## Supplementary File 4. Zonkey (Schubert et al. 2017) report for donkey specimen Ancient4. for "No genetic evidence yet for hinnies at Mazongshan (400-160 BCE), northwestern China": excl_ts.frq.strat (part 58 of 92)

```
  16   chr16_1386354     ZBoe    G    C        0      0        2 
  16   chr16_1386354     ZGre    G    C        0      0        2 
  16   chr16_1386354     ZHar    G    C        0      0        2 
  16   chr16_1386354   Sample    G    C        0      0        2 
  16   chr16_1399955     AAsi    C    G        0      0        2 
  16   chr16_1399955     AKia    C    G        0      0        2 
  16   chr16_1399955     AOna    C    G        0      0        2 
  16   chr16_1399955     ASom    C    G        0      0        2 
  16   chr16_1399955     HCab    C    G        1      2        2 
  16   chr16_1399955     HPrz    C    G        1      2        2 
  16   chr16_1399955     ZBoe    C    G        0      0        2 
  16   chr16_1399955     ZGre    C    G        0      0        2 
  16   chr16_1399955     ZHar    C    G        0      0        2 
  16   chr16_1399955   Sample    C    G        0      0        2 
  16   chr16_1424878     AAsi    T    G        0      0        2 
  16   chr16_1424878     AKia    T    G        0      0        2 
  16   chr16_1424878     AOna    T    G        0      0        2 
  16   chr16_1424878     ASom    T    G        0      0        2 
  16   chr16_1424878     HCab    T    G      0.5      1        2 
  16   chr16_1424878     HPrz    T    G        0      0        2 
  16   chr16_1424878     ZBoe    T    G        0      0        2 
  16   chr16_1424878     ZGre    T    G        0      0        2 
  16   chr16_1424878     ZHar    T    G        0      0        2 
  16   chr16_1424878   Sample    T    G        0      0        2 
  16   chr16_1459148     AAsi    C    G        0      0        2 
  16   chr16_1459148     AKia    C    G        0      0        2 
  16   chr16_1459148     AOna    C    G        1      2        2 
  16   chr16_1459148     ASom    C    G        0      0        2 
  16   chr16_1459148     HCab    C    G        0      0        2 
  16   chr16_1459148     HPrz    C    G        0      0        2 
  16   chr16_1459148     ZBoe    C    G        0      0        2 
  16   chr16_1459148     ZGre    C    G        0      0        2 
  16   chr16_1459148     ZHar    C    G        0      0        2 
  16   chr16_1459148   Sample    C    G        0      0        2 
  16   chr16_1489110     AAsi    G    T        0      0        2 
  16   chr16_1489110     AKia    G    T        0      0        2 
  16   chr16_1489110     AOna    G    T        0      0        2 
  16   chr16_1489110     ASom    G    T        0      0        2 
  16   chr16_1489110     HCab    G    T        1      2        2 
  16   chr16_1489110     HPrz    G    T        1      2        2 
  16   chr16_1489110     ZBoe    G    T        0      0        2 
  16   chr16_1489110     ZGre    G    T        0      0        2 
  16   chr16_1489110     ZHar    G    T        0      0        2 
  16   chr16_1489110   Sample    G    T        0      0        2 
  16   chr16_1495965     AAsi    G    C        0      0        2 
  16   chr16_1495965     AKia    G    C        0      0        2 
  16   chr16_1495965     AOna    G    C        0      0        2 
  16   chr16_1495965     ASom    G    C        0      0        2 
  16   chr16_1495965     HCab    G    C        0      0        2 
  16   chr16_1495965     HPrz    G    C        0      0        2 
  16   chr16_1495965     ZBoe    G    C        0      0        2 
  16   chr16_1495965     ZGre    G    C        0      0        2 
  16   chr16_1495965     ZHar    G    C        1      2        2 
  16   chr16_1495965   Sample    G    C        0      0        2 
  16   chr16_1503086     AAsi    A    C        0      0        2 
  16   chr16_1503086     AKia    A    C        0      0        2 
  16   chr16_1503086     AOna    A    C        0      0        2 
  16   chr16_1503086     ASom    A    C        0      0        2 
  16   chr16_1503086     HCab    A    C        1      2        2 
  16   chr16_1503086     HPrz    A    C        1      2        2 
  16   chr16_1503086     ZBoe    A    C        0      0        2 
  16   chr16_1503086     ZGre    A    C        0      0        2 
  16   chr16_1503086     ZHar    A    C        0      0        2 
  16   chr16_1503086   Sample    A    C        0      0        2 
  16   chr16_1520469     AAsi    G    C        0      0        2 
  16   chr16_1520469     AKia    G    C        0      0        2 
  16   chr16_1520469     AOna    G    C        0      0        2 
  16   chr16_1520469     ASom    G    C        0      0        2 
  16   chr16_1520469     HCab    G    C        0      0        2 
  16   chr16_1520469     HPrz    G    C        0      0        2 
  16   chr16_1520469     ZBoe    G    C      0.5      1        2 
  16   chr16_1520469     ZGre    G    C        0      0        2 
  16   chr16_1520469     ZHar    G    C        0      0        2 
  16   chr16_1520469   Sample    G    C        0      0        2 
  16   chr16_1529559     AAsi    T    G        0      0        2 
  16   chr16_1529559     AKia    T    G        1      2        2 
  16   chr16_1529559     AOna    T    G        1      2        2 
  16   chr16_1529559     ASom    T    G        0      0        2 
  16   chr16_1529559     HCab    T    G        0      0        2 
  16   chr16_1529559     HPrz    T    G        0      0        2 
  16   chr16_1529559     ZBoe    T    G        0      0        2 
  16   chr16_1529559     ZGre    T    G        0      0        2 
  16   chr16_1529559     ZHar    T    G        0      0        2 
  16   chr16_1529559   Sample    T    G        0      0        2 
  16   chr16_1546100     AAsi    G    T        0      0        2 
  16   chr16_1546100     AKia    G    T        0      0        2 
  16   chr16_1546100     AOna    G    T        0      0        2 
  16   chr16_1546100     ASom    G    T        0      0        2 
  16   chr16_1546100     HCab    G    T        0      0        2 
  16   chr16_1546100     HPrz    G    T        1      2        2 
  16   chr16_1546100     ZBoe    G    T        0      0        2 
  16   chr16_1546100     ZGre    G    T        0      0        2 
  16   chr16_1546100     ZHar    G    T        0      0        2 
  16   chr16_1546100   Sample    G    T        0      0        2 
  16   chr16_1558771     AAsi    C    G        0      0        2 
  16   chr16_1558771     AKia    C    G        1      2        2 
  16   chr16_1558771     AOna    C    G        1      2        2 
  16   chr16_1558771     ASom    C    G        0      0        2 
  16   chr16_1558771     HCab    C    G        0      0        2 
  16   chr16_1558771     HPrz    C    G        0      0        2 
  16   chr16_1558771     ZBoe    C    G        0      0        2 
  16   chr16_1558771     ZGre    C    G        0      0        2 
  16   chr16_1558771     ZHar    C    G        0      0        2 
  16   chr16_1558771   Sample    C    G        0      0        2 
  16   chr16_1602615     AAsi    A    T        0      0        2 
  16   chr16_1602615     AKia    A    T        0      0        2 
  16   chr16_1602615     AOna    A    T        0      0        2 
  16   chr16_1602615     ASom    A    T        0      0        2 
  16   chr16_1602615     HCab    A    T        0      0        2 
  16   chr16_1602615     HPrz    A    T        0      0        2 
  16   chr16_1602615     ZBoe    A    T        0      0        2 
  16   chr16_1602615     ZGre    A    T        1      2        2 
  16   chr16_1602615     ZHar    A    T        0      0        2 
  16   chr16_1602615   Sample    A    T        0      0        2 
  16   chr16_1621844     AAsi    G    C        0      0        2 
  16   chr16_1621844     AKia    G    C        0      0        2 
  16   chr16_1621844     AOna    G    C        0      0        2 
  16   chr16_1621844     ASom    G    C        0      0        2 
  16   chr16_1621844     HCab    G    C        1      2        2 
  16   chr16_1621844     HPrz    G    C        1      2        2 
  16   chr16_1621844     ZBoe    G    C        0      0        2 
  16   chr16_1621844     ZGre    G    C        0      0        2 
  16   chr16_1621844     ZHar    G    C        0      0        2 
  16   chr16_1621844   Sample    G    C        0      0        2 
  16   chr16_1633123     AAsi    G    T        0      0        2 
  16   chr16_1633123     AKia    G    T        0      0        2 
  16   chr16_1633123     AOna    G    T        0      0        2 
  16   chr16_1633123     ASom    G    T        0      0        2 
  16   chr16_1633123     HCab    G    T        1      2        2 
  16   chr16_1633123     HPrz    G    T        1      2        2 
  16   chr16_1633123     ZBoe    G    T        0      0        2 
  16   chr16_1633123     ZGre    G    T        0      0        2 
  16   chr16_1633123     ZHar    G    T        0      0        2 
  16   chr16_1633123   Sample    G    T        0      0        2 
  16   chr16_1646092     AAsi    T    A        1      2        2 
  16   chr16_1646092     AKia    T    A        0      0        2 
  16   chr16_1646092     AOna    T    A        0      0        2 
  16   chr16_1646092     ASom    T    A        1      2        2 
  16   chr16_1646092     HCab    T    A        0      0        2 
  16   chr16_1646092     HPrz    T    A        0      0        2 
  16   chr16_1646092     ZBoe    T    A        0      0        2 
  16   chr16_1646092     ZGre    T    A        0      0        2 
  16   chr16_1646092     ZHar    T    A        0      0        2 
  16   chr16_1646092   Sample    T    A        1      2        2 
  16   chr16_1648891     AAsi    C    G        0      0        2 
  16   chr16_1648891     AKia    C    G        0      0        2 
  16   chr16_1648891     AOna    C    G        1      2        2 
  16   chr16_1648891     ASom    C    G        0      0        2 
  16   chr16_1648891     HCab    C    G        0      0        2 
  16   chr16_1648891     HPrz    C    G        0      0        2 
  16   chr16_1648891     ZBoe    C    G        0      0        2 
  16   chr16_1648891     ZGre    C    G        0      0        2 
  16   chr16_1648891     ZHar    C    G        0      0        2 
  16   chr16_1648891   Sample    C    G        0      0        2 
  16   chr16_1695725     AAsi    A    C        0      0        2 
  16   chr16_1695725     AKia    A    C        0      0        2 
  16   chr16_1695725     AOna    A    C        0      0        2 
  16   chr16_1695725     ASom    A    C        0      0        2 
  16   chr16_1695725     HCab    A    C        0      0        2 
  16   chr16_1695725     HPrz    A    C        0      0        2 
  16   chr16_1695725     ZBoe    A    C      0.5      1        2 
  16   chr16_1695725     ZGre    A    C        0      0        2 
  16   chr16_1695725     ZHar    A    C        0      0        2 
  16   chr16_1695725   Sample    A    C        0      0        2 
  16   chr16_1696043     AAsi    G    T        0      0        2 
  16   chr16_1696043     AKia    G    T        0      0        2 
  16   chr16_1696043     AOna    G    T        0      0        2 
  16   chr16_1696043     ASom    G    T        0      0        2 
  16   chr16_1696043     HCab    G    T        1      2        2 
  16   chr16_1696043     HPrz    G    T        1      2        2 
  16   chr16_1696043     ZBoe    G    T        0      0        2 
  16   chr16_1696043     ZGre    G    T        0      0        2 
  16   chr16_1696043     ZHar    G    T        0      0        2 
  16   chr16_1696043   Sample    G    T        0      0        2 
  16   chr16_1699501     AAsi    T    A        0      0        2 
  16   chr16_1699501     AKia    T    A        0      0        2 
  16   chr16_1699501     AOna    T    A        0      0        2 
  16   chr16_1699501     ASom    T    A        0      0        2 
  16   chr16_1699501     HCab    T    A        0      0        2 
  16   chr16_1699501     HPrz    T    A        0      0        2 
  16   chr16_1699501     ZBoe    T    A        0      0        2 
  16   chr16_1699501     ZGre    T    A      0.5      1        2 
  16   chr16_1699501     ZHar    T    A        0      0        2 
  16   chr16_1699501   Sample    T    A        0      0        2 
  16   chr16_1731796     AAsi    G    T        0      0        2 
  16   chr16_1731796     AKia    G    T        0      0        2 
  16   chr16_1731796     AOna    G    T        0      0        2 
  16   chr16_1731796     ASom    G    T        0      0        2 
  16   chr16_1731796     HCab    G    T        0      0        2 
  16   chr16_1731796     HPrz    G    T        0      0        2 
  16   chr16_1731796     ZBoe    G    T      0.5      1        2 
  16   chr16_1731796     ZGre    G    T        0      0        2 
  16   chr16_1731796     ZHar    G    T        0      0        2 
  16   chr16_1731796   Sample    G    T        0      0        2 
  16   chr16_1750355     AAsi    C    A        0      0        2 
  16   chr16_1750355     AKia    C    A        0      0        2 
  16   chr16_1750355     AOna    C    A        0      0        2 
  16   chr16_1750355     ASom    C    A        0      0        2 
  16   chr16_1750355     HCab    C    A        0      0        2 
  16   chr16_1750355     HPrz    C    A        0      0        2 
  16   chr16_1750355     ZBoe    C    A        1      2        2 
  16   chr16_1750355     ZGre    C    A      0.5      1        2 
  16   chr16_1750355     ZHar    C    A        0      0        2 
  16   chr16_1750355   Sample    C    A        0      0        2 
  16   chr16_1814822     AAsi    C    A        0      0        2 
  16   chr16_1814822     AKia    C    A        0      0        2 
  16   chr16_1814822     AOna    C    A        0      0        2 
  16   chr16_1814822     ASom    C    A        1      2        2 
  16   chr16_1814822     HCab    C    A        0      0        2 
  16   chr16_1814822     HPrz    C    A        0      0        2 
  16   chr16_1814822     ZBoe    C    A        0      0        2 
  16   chr16_1814822     ZGre    C    A        0      0        2 
  16   chr16_1814822     ZHar    C    A        0      0        2 
  16   chr16_1814822   Sample    C    A        0      0        2 
  16   chr16_1846946     AAsi    G    C        0      0        2 
  16   chr16_1846946     AKia    G    C        1      2        2 
  16   chr16_1846946     AOna    G    C        1      2        2 
  16   chr16_1846946     ASom    G    C        0      0        2 
  16   chr16_1846946     HCab    G    C        0      0        2 
  16   chr16_1846946     HPrz    G    C        0      0        2 
  16   chr16_1846946     ZBoe    G    C        0      0        2 
  16   chr16_1846946     ZGre    G    C        0      0        2 
  16   chr16_1846946     ZHar    G    C        0      0        2 
  16   chr16_1846946   Sample    G    C        0      0        2 
  16   chr16_1880057     AAsi    A    T        0      0        2 
  16   chr16_1880057     AKia    A    T        0      0        2 
  16   chr16_1880057     AOna    A    T        1      2        2 
  16   chr16_1880057     ASom    A    T        0      0        2 
  16   chr16_1880057     HCab    A    T        1      2        2 
  16   chr16_1880057     HPrz    A    T        1      2        2 
  16   chr16_1880057     ZBoe    A    T        0      0        2 
  16   chr16_1880057     ZGre    A    T        0      0        2 
  16   chr16_1880057     ZHar    A    T        0      0        2 
  16   chr16_1880057   Sample    A    T        0      0        2 
  16   chr16_1890515     AAsi    C    A        0      0        2 
  16   chr16_1890515     AKia    C    A        0      0        2 
  16   chr16_1890515     AOna    C    A        1      2        2 
  16   chr16_1890515     ASom    C    A        0      0        2 
  16   chr16_1890515     HCab    C    A        0      0        2 
  16   chr16_1890515     HPrz    C    A        0      0        2 
  16   chr16_1890515     ZBoe    C    A        0      0        2 
  16   chr16_1890515     ZGre    C    A        0      0        2 
  16   chr16_1890515     ZHar    C    A        0      0        2 
  16   chr16_1890515   Sample    C    A        0      0        2 
  16   chr16_1896282     AAsi    T    G        0      0        2 
  16   chr16_1896282     AKia    T    G        0      0        2 
  16   chr16_1896282     AOna    T    G        0      0        2 
  16   chr16_1896282     ASom    T    G        0      0        2 
  16   chr16_1896282     HCab    T    G        0      0        2 
  16   chr16_1896282     HPrz    T    G        0      0        2 
  16   chr16_1896282     ZBoe    T    G        0      0        2 
  16   chr16_1896282     ZGre    T    G        0      0        2 
  16   chr16_1896282     ZHar    T    G        1      2        2 
  16   chr16_1896282   Sample    T    G        0      0        2 
  16   chr16_1896681     AAsi    G    C        0      0        2 
  16   chr16_1896681     AKia    G    C        1      2        2 
  16   chr16_1896681     AOna    G    C        1      2        2 
  16   chr16_1896681     ASom    G    C        0      0        2 
  16   chr16_1896681     HCab    G    C        0      0        2 
  16   chr16_1896681     HPrz    G    C        0      0        2 
  16   chr16_1896681     ZBoe    G    C        0      0        2 
  16   chr16_1896681     ZGre    G    C        0      0        2 
  16   chr16_1896681     ZHar    G    C        0      0        2 
  16   chr16_1896681   Sample    G    C        0      0        2 
  16   chr16_1903004     AAsi    G    T        0      0        2 
  16   chr16_1903004     AKia    G    T        0      0        2 
  16   chr16_1903004     AOna    G    T        0      0        2 
  16   chr16_1903004     ASom    G    T        0      0        2 
  16   chr16_1903004     HCab    G    T      0.5      1        2 
  16   chr16_1903004     HPrz    G    T        0      0        2 
  16   chr16_1903004     ZBoe    G    T        0      0        2 
  16   chr16_1903004     ZGre    G    T        0      0        2 
  16   chr16_1903004     ZHar    G    T        0      0        2 
  16   chr16_1903004   Sample    G    T        0      0        2 
  16   chr16_1903676     AAsi    C    G        1      2        2 
  16   chr16_1903676     AKia    C    G        0      0        2 
  16   chr16_1903676     AOna    C    G        0      0        2 
  16   chr16_1903676     ASom    C    G        0      0        2 
  16   chr16_1903676     HCab    C    G        0      0        2 
  16   chr16_1903676     HPrz    C    G        0      0        2 
  16   chr16_1903676     ZBoe    C    G        0      0        2 
  16   chr16_1903676     ZGre    C    G        0      0        2 
  16   chr16_1903676     ZHar    C    G        0      0        2 
  16   chr16_1903676   Sample    C    G        1      2        2 
  16   chr16_1905649     AAsi    T    A        0      0        2 
  16   chr16_1905649     AKia    T    A        1      2        2 
  16   chr16_1905649     AOna    T    A        1      2        2 
  16   chr16_1905649     ASom    T    A        0      0        2 
  16   chr16_1905649     HCab    T    A        0      0        2 
  16   chr16_1905649     HPrz    T    A        0      0        2 
  16   chr16_1905649     ZBoe    T    A        0      0        2 
  16   chr16_1905649     ZGre    T    A        0      0        2 
  16   chr16_1905649     ZHar    T    A        0      0        2 
  16   chr16_1905649   Sample    T    A        0      0        2 
  16   chr16_1914050     AAsi    G    C        0      0        2 
  16   chr16_1914050     AKia    G    C        0      0        2 
  16   chr16_1914050     AOna    G    C        0      0        2 
  16   chr16_1914050     ASom    G    C        0      0        2 
  16   chr16_1914050     HCab    G    C        1      2        2 
  16   chr16_1914050     HPrz    G    C        0      0        2 
  16   chr16_1914050     ZBoe    G    C        0      0        2 
  16   chr16_1914050     ZGre    G    C        0      0        2 
  16   chr16_1914050     ZHar    G    C        0      0        2 
  16   chr16_1914050   Sample    G    C        0      0        2 
  16   chr16_1934198     AAsi    A    C        0      0        2 
  16   chr16_1934198     AKia    A    C        0      0        2 
  16   chr16_1934198     AOna    A    C        0      0        2 
  16   chr16_1934198     ASom    A    C        0      0        2 
  16   chr16_1934198     HCab    A    C        0      0        2 
  16   chr16_1934198     HPrz    A    C        0      0        2 
  16   chr16_1934198     ZBoe    A    C        0      0        2 
  16   chr16_1934198     ZGre    A    C        0      0        2 
  16   chr16_1934198     ZHar    A    C      0.5      1        2 
  16   chr16_1934198   Sample    A    C        0      0        2 
  16   chr16_1952921     AAsi    C    G        1      2        2 
  16   chr16_1952921     AKia    C    G        1      2        2 
  16   chr16_1952921     AOna    C    G        1      2        2 
  16   chr16_1952921     ASom    C    G        1      2        2 
  16   chr16_1952921     HCab    C    G        0      0        2 
  16   chr16_1952921     HPrz    C    G        0      0        2 
  16   chr16_1952921     ZBoe    C    G        0      0        2 
  16   chr16_1952921     ZGre    C    G        0      0        2 
  16   chr16_1952921     ZHar    C    G        0      0        2 
  16   chr16_1952921   Sample    C    G        1      2        2 
  16   chr16_1963597     AAsi    G    C        0      0        2 
  16   chr16_1963597     AKia    G    C        0      0        2 
  16   chr16_1963597     AOna    G    C        0      0        2 
  16   chr16_1963597     ASom    G    C        0      0        2 
  16   chr16_1963597     HCab    G    C        1      2        2 
  16   chr16_1963597     HPrz    G    C        1      2        2 
  16   chr16_1963597     ZBoe    G    C        0      0        2 
  16   chr16_1963597     ZGre    G    C        0      0        2 
  16   chr16_1963597     ZHar    G    C        0      0        2 
  16   chr16_1963597   Sample    G    C        0      0        2 
  16   chr16_1974189     AAsi    A    T        0      0        2 
  16   chr16_1974189     AKia    A    T        0      0        2 
  16   chr16_1974189     AOna    A    T        0      0        2 
  16   chr16_1974189     ASom    A    T        0      0        2 
  16   chr16_1974189     HCab    A    T        1      2        2 
  16   chr16_1974189     HPrz    A    T        1      2        2 
  16   chr16_1974189     ZBoe    A    T        0      0        2 
  16   chr16_1974189     ZGre    A    T        0      0        2 
  16   chr16_1974189     ZHar    A    T        0      0        2 
  16   chr16_1974189   Sample    A    T        0      0        2 
  16   chr16_1977116     AAsi    A    C        0      0        2 
  16   chr16_1977116     AKia    A    C        0      0        2 
  16   chr16_1977116     AOna    A    C        0      0        2 
  16   chr16_1977116     ASom    A    C        0      0        2 
  16   chr16_1977116     HCab    A    C        1      2        2 
  16   chr16_1977116     HPrz    A    C        1      2        2 
  16   chr16_1977116     ZBoe    A    C        0      0        2 
  16   chr16_1977116     ZGre    A    C        0      0        2 
  16   chr16_1977116     ZHar    A    C        0      0        2 
  16   chr16_1977116   Sample    A    C        0      0        2 
  16   chr16_1985185     AAsi    G    C        0      0        2 
  16   chr16_1985185     AKia    G    C        1      2        2 
  16   chr16_1985185     AOna    G    C        1      2        2 
  16   chr16_1985185     ASom    G    C        0      0        2 
  16   chr16_1985185     HCab    G    C        0      0        2 
  16   chr16_1985185     HPrz    G    C        0      0        2 
  16   chr16_1985185     ZBoe    G    C        0      0        2 
  16   chr16_1985185     ZGre    G    C        0      0        2 
  16   chr16_1985185     ZHar    G    C        0      0        2 
  16   chr16_1985185   Sample    G    C        0      0        2 
  16   chr16_2003449     AAsi    C    G        0      0        2 
  16   chr16_2003449     AKia    C    G        0      0        2 
  16   chr16_2003449     AOna    C    G        0      0        2 
  16   chr16_2003449     ASom    C    G        0      0        2 
  16   chr16_2003449     HCab    C    G        0      0        2 
  16   chr16_2003449     HPrz    C    G        0      0        2 
  16   chr16_2003449     ZBoe    C    G      0.5      1        2 
  16   chr16_2003449     ZGre    C    G        0      0        2 
  16   chr16_2003449     ZHar    C    G        0      0        2 
  16   chr16_2003449   Sample    C    G        0      0        2 
  16   chr16_2019518     AAsi    G    T        0      0        2 
  16   chr16_2019518     AKia    G    T        0      0        2 
  16   chr16_2019518     AOna    G    T        0      0        2 
  16   chr16_2019518     ASom    G    T        0      0        2 
  16   chr16_2019518     HCab    G    T        0      0        2 
  16   chr16_2019518     HPrz    G    T        0      0        2 
  16   chr16_2019518     ZBoe    G    T        0      0        2 
  16   chr16_2019518     ZGre    G    T        1      2        2 
  16   chr16_2019518     ZHar    G    T        0      0        2 
  16   chr16_2019518   Sample    G    T        0      0        2 
  16   chr16_2039279     AAsi    G    C        1      2        2 
  16   chr16_2039279     AKia    G    C        0      0        2 
  16   chr16_2039279     AOna    G    C        0      0        2 
  16   chr16_2039279     ASom    G    C        1      2        2 
  16   chr16_2039279     HCab    G    C        0      0        2 
  16   chr16_2039279     HPrz    G    C        0      0        2 
  16   chr16_2039279     ZBoe    G    C        0      0        2 
  16   chr16_2039279     ZGre    G    C        0      0        2 
  16   chr16_2039279     ZHar    G    C        0      0        2 
  16   chr16_2039279   Sample    G    C        1      2        2 
  16   chr16_2042361     AAsi    C    A        0      0        2 
  16   chr16_2042361     AKia    C    A        0      0        2 
  16   chr16_2042361     AOna    C    A        0      0        2 
  16   chr16_2042361     ASom    C    A        0      0        2 
  16   chr16_2042361     HCab    C    A      0.5      1        2 
  16   chr16_2042361     HPrz    C    A        0      0        2 
  16   chr16_2042361     ZBoe    C    A        0      0        2 
  16   chr16_2042361     ZGre    C    A        0      0        2 
  16   chr16_2042361     ZHar    C    A        0      0        2 
  16   chr16_2042361   Sample    C    A        0      0        2 
  16   chr16_2045884     AAsi    A    C        0      0        2 
  16   chr16_2045884     AKia    A    C        1      2        2 
  16   chr16_2045884     AOna    A    C        0      0        2 
  16   chr16_2045884     ASom    A    C        0      0        2 
  16   chr16_2045884     HCab    A    C        0      0        2 
  16   chr16_2045884     HPrz    A    C        0      0        2 
  16   chr16_2045884     ZBoe    A    C        0      0        2 
  16   chr16_2045884     ZGre    A    C        0      0        2 
  16   chr16_2045884     ZHar    A    C        0      0        2 
  16   chr16_2045884   Sample    A    C        0      0        2 
  16   chr16_2047737     AAsi    A    C        0      0        2 
  16   chr16_2047737     AKia    A    C        0      0        2 
  16   chr16_2047737     AOna    A    C        0      0        2 
  16   chr16_2047737     ASom    A    C        0      0        2 
  16   chr16_2047737     HCab    A    C        0      0        2 
  16   chr16_2047737     HPrz    A    C        0      0        2 
  16   chr16_2047737     ZBoe    A    C      0.5      1        2 
  16   chr16_2047737     ZGre    A    C        0      0        2 
  16   chr16_2047737     ZHar    A    C        0      0        2 
  16   chr16_2047737   Sample    A    C        0      0        2 
  16   chr16_2053820     AAsi    T    A        0      0        2 
  16   chr16_2053820     AKia    T    A        0      0        2 
  16   chr16_2053820     AOna    T    A        0      0        2 
  16   chr16_2053820     ASom    T    A        0      0        2 
  16   chr16_2053820     HCab    T    A        1      2        2 
  16   chr16_2053820     HPrz    T    A        1      2        2 
  16   chr16_2053820     ZBoe    T    A        0      0        2 
  16   chr16_2053820     ZGre    T    A        0      0        2 
  16   chr16_2053820     ZHar    T    A        0      0        2 
  16   chr16_2053820   Sample    T    A        0      0        2 
  16   chr16_2063959     AAsi    A    C        0      0        2 
  16   chr16_2063959     AKia    A    C        0      0        2 
  16   chr16_2063959     AOna    A    C        0      0        2 
  16   chr16_2063959     ASom    A    C        1      2        2 
  16   chr16_2063959     HCab    A    C        0      0        2 
  16   chr16_2063959     HPrz    A    C        0      0        2 
  16   chr16_2063959     ZBoe    A    C        0      0        2 
  16   chr16_2063959     ZGre    A    C        0      0        2 
  16   chr16_2063959     ZHar    A    C        0      0        2 
  16   chr16_2063959   Sample    A    C        0      0        2 
  16   chr16_2074635     AAsi    T    A        0      0        2 
  16   chr16_2074635     AKia    T    A        0      0        2 
  16   chr16_2074635     AOna    T    A        0      0        2 
  16   chr16_2074635     ASom    T    A        0      0        2 
  16   chr16_2074635     HCab    T    A      0.5      1        2 
  16   chr16_2074635     HPrz    T    A        1      2        2 
  16   chr16_2074635     ZBoe    T    A        0      0        2 
  16   chr16_2074635     ZGre    T    A        0      0        2 
  16   chr16_2074635     ZHar    T    A        0      0        2 
  16   chr16_2074635   Sample    T    A        0      0        2 
  16   chr16_2075415     AAsi    G    C        0      0        2 
  16   chr16_2075415     AKia    G    C        0      0        2 
  16   chr16_2075415     AOna    G    C        0      0        2 
  16   chr16_2075415     ASom    G    C        0      0        2 
  16   chr16_2075415     HCab    G    C        0      0        2 
  16   chr16_2075415     HPrz    G    C        0      0        2 
  16   chr16_2075415     ZBoe    G    C        0      0        2 
  16   chr16_2075415     ZGre    G    C        1      2        2 
  16   chr16_2075415     ZHar    G    C        0      0        2 
  16   chr16_2075415   Sample    G    C        0      0        2 
  16   chr16_2080165     AAsi    A    C        0      0        2 
  16   chr16_2080165     AKia    A    C        0      0        2 
  16   chr16_2080165     AOna    A    C        0      0        2 
  16   chr16_2080165     ASom    A    C        1      2        2 
  16   chr16_2080165     HCab    A    C        0      0        2 
  16   chr16_2080165     HPrz    A    C        0      0        2 
  16   chr16_2080165     ZBoe    A    C        0      0        2 
  16   chr16_2080165     ZGre    A    C        0      0        2 
  16   chr16_2080165     ZHar    A    C        0      0        2 
  16   chr16_2080165   Sample    A    C        0      0        2 
  16   chr16_2092276     AAsi    C    G        0      0        2 
  16   chr16_2092276     AKia    C    G        0      0        2 
  16   chr16_2092276     AOna    C    G        0      0        2 
  16   chr16_2092276     ASom    C    G        0      0        2 
  16   chr16_2092276     HCab    C    G        1      2        2 
  16   chr16_2092276     HPrz    C    G        1      2        2 
  16   chr16_2092276     ZBoe    C    G        0      0        2 
  16   chr16_2092276     ZGre    C    G        0      0        2 
  16   chr16_2092276     ZHar    C    G        0      0        2 
  16   chr16_2092276   Sample    C    G        0      0        2 
  16   chr16_2116984     AAsi    C    G      0.5      1        2 
  16   chr16_2116984     AKia    C    G        0      0        2 
  16   chr16_2116984     AOna    C    G        0      0        2 
  16   chr16_2116984     ASom    C    G        0      0        2 
  16   chr16_2116984     HCab    C    G        0      0        2 
  16   chr16_2116984     HPrz    C    G        0      0        2 
  16   chr16_2116984     ZBoe    C    G        0      0        2 
  16   chr16_2116984     ZGre    C    G        0      0        2 
  16   chr16_2116984     ZHar    C    G        0      0        2 
  16   chr16_2116984   Sample    C    G        0      0        2 
  16   chr16_2149616     AAsi    G    C        0      0        2 
  16   chr16_2149616     AKia    G    C        0      0        2 
  16   chr16_2149616     AOna    G    C        0      0        2 
  16   chr16_2149616     ASom    G    C        0      0        2 
  16   chr16_2149616     HCab    G    C        0      0        2 
  16   chr16_2149616     HPrz    G    C        0      0        2 
  16   chr16_2149616     ZBoe    G    C        0      0        2 
  16   chr16_2149616     ZGre    G    C      0.5      1        2 
  16   chr16_2149616     ZHar    G    C        0      0        2 
  16   chr16_2149616   Sample    G    C        0      0        2 
  16   chr16_2165169     AAsi    G    T        0      0        2 
  16   chr16_2165169     AKia    G    T        0      0        2 
  16   chr16_2165169     AOna    G    T        0      0        2 
  16   chr16_2165169     ASom    G    T      0.5      1        2 
  16   chr16_2165169     HCab    G    T        0      0        2 
  16   chr16_2165169     HPrz    G    T        0      0        2 
  16   chr16_2165169     ZBoe    G    T        0      0        2 
  16   chr16_2165169     ZGre    G    T        0      0        2 
  16   chr16_2165169     ZHar    G    T        0      0        2 
  16   chr16_2165169   Sample    G    T        0      0        2 
  16   chr16_2208080     AAsi    G    C        0      0        2 
  16   chr16_2208080     AKia    G    C        0      0        2 
  16   chr16_2208080     AOna    G    C        0      0        2 
  16   chr16_2208080     ASom    G    C        0      0        2 
  16   chr16_2208080     HCab    G    C        0      0        2 
  16   chr16_2208080     HPrz    G    C        0      0        2 
  16   chr16_2208080     ZBoe    G    C        0      0        2 
  16   chr16_2208080     ZGre    G    C      0.5      1        2 
  16   chr16_2208080     ZHar    G    C        0      0        2 
  16   chr16_2208080   Sample    G    C        0      0        2 
  16   chr16_2224396     AAsi    G    T        0      0        2 
  16   chr16_2224396     AKia    G    T      0.5      1        2 
  16   chr16_2224396     AOna    G    T        0      0        2 
  16   chr16_2224396     ASom    G    T        0      0        2 
  16   chr16_2224396     HCab    G    T        1      2        2 
  16   chr16_2224396     HPrz    G    T        1      2        2 
  16   chr16_2224396     ZBoe    G    T        0      0        2 
  16   chr16_2224396     ZGre    G    T        0      0        2 
  16   chr16_2224396     ZHar    G    T        0      0        2 
  16   chr16_2224396   Sample    G    T        0      0        2 
  16   chr16_2235889     AAsi    T    G        0      0        2 
  16   chr16_2235889     AKia    T    G        1      2        2 
  16   chr16_2235889     AOna    T    G        0      0        2 
  16   chr16_2235889     ASom    T    G        0      0        2 
  16   chr16_2235889     HCab    T    G        0      0        2 
  16   chr16_2235889     HPrz    T    G        0      0        2 
  16   chr16_2235889     ZBoe    T    G        0      0        2 
  16   chr16_2235889     ZGre    T    G        0      0        2 
  16   chr16_2235889     ZHar    T    G        0      0        2 
  16   chr16_2235889   Sample    T    G        0      0        2 
  16   chr16_2335926     AAsi    A    T      0.5      1        2 
  16   chr16_2335926     AKia    A    T        0      0        2 
  16   chr16_2335926     AOna    A    T        0      0        2 
  16   chr16_2335926     ASom    A    T        1      2        2 
  16   chr16_2335926     HCab    A    T        0      0        2 
  16   chr16_2335926     HPrz    A    T        0      0        2 
  16   chr16_2335926     ZBoe    A    T        0      0        2 
  16   chr16_2335926     ZGre    A    T        0      0        2 
  16   chr16_2335926     ZHar    A    T        0      0        2 
  16   chr16_2335926   Sample    A    T        0      0        2 
  16   chr16_2350791     AAsi    C    A        0      0        2 
  16   chr16_2350791     AKia    C    A        0      0        2 
  16   chr16_2350791     AOna    C    A        0      0        2 
  16   chr16_2350791     ASom    C    A        0      0        2 
  16   chr16_2350791     HCab    C    A        0      0        2 
  16   chr16_2350791     HPrz    C    A        0      0        2 
  16   chr16_2350791     ZBoe    C    A        0      0        2 
  16   chr16_2350791     ZGre    C    A        0      0        2 
  16   chr16_2350791     ZHar    C    A        1      2        2 
  16   chr16_2350791   Sample    C    A        0      0        2 
  16   chr16_2371029     AAsi    G    C        0      0        2 
  16   chr16_2371029     AKia    G    C        0      0        2 
  16   chr16_2371029     AOna    G    C        0      0        2 
  16   chr16_2371029     ASom    G    C        0      0        2 
  16   chr16_2371029     HCab    G    C        1      2        2 
  16   chr16_2371029     HPrz    G    C        1      2        2 
  16   chr16_2371029     ZBoe    G    C        0      0        2 
  16   chr16_2371029     ZGre    G    C        0      0        2 
  16   chr16_2371029     ZHar    G    C        0      0        2 
  16   chr16_2371029   Sample    G    C        0      0        2 
  16   chr16_2379449     AAsi    G    C        0      0        2 
  16   chr16_2379449     AKia    G    C        1      2        2 
  16   chr16_2379449     AOna    G    C        0      0        2 
  16   chr16_2379449     ASom    G    C        0      0        2 
  16   chr16_2379449     HCab    G    C        0      0        2 
  16   chr16_2379449     HPrz    G    C        0      0        2 
  16   chr16_2379449     ZBoe    G    C        0      0        2 
  16   chr16_2379449     ZGre    G    C        0      0        2 
  16   chr16_2379449     ZHar    G    C        0      0        2 
  16   chr16_2379449   Sample    G    C        0      0        2 
  16   chr16_2409274     AAsi    G    C        1      2        2 
  16   chr16_2409274     AKia    G    C        0      0        2 
  16   chr16_2409274     AOna    G    C        0      0        2 
  16   chr16_2409274     ASom    G    C        1      2        2 
  16   chr16_2409274     HCab    G    C        0      0        2 
  16   chr16_2409274     HPrz    G    C        0      0        2 
  16   chr16_2409274     ZBoe    G    C        0      0        2 
  16   chr16_2409274     ZGre    G    C        0      0        2 
  16   chr16_2409274     ZHar    G    C        0      0        2 
  16   chr16_2409274   Sample    G    C        1      2        2 
  16   chr16_2439695     AAsi    C    G        0      0        2 
  16   chr16_2439695     AKia    C    G        0      0        2 
  16   chr16_2439695     AOna    C    G        0      0        2 
  16   chr16_2439695     ASom    C    G        1      2        2 
  16   chr16_2439695     HCab    C    G        0      0        2 
  16   chr16_2439695     HPrz    C    G        0      0        2 
  16   chr16_2439695     ZBoe    C    G        0      0        2 
  16   chr16_2439695     ZGre    C    G        0      0        2 
  16   chr16_2439695     ZHar    C    G        0      0        2 
  16   chr16_2439695   Sample    C    G        0      0        2 
  16   chr16_2453386     AAsi    T    G        0      0        2 
  16   chr16_2453386     AKia    T    G        0      0        2 
  16   chr16_2453386     AOna    T    G        0      0        2 
  16   chr16_2453386     ASom    T    G        0      0        2 
  16   chr16_2453386     HCab    T    G        1      2        2 
  16   chr16_2453386     HPrz    T    G        1      2        2 
  16   chr16_2453386     ZBoe    T    G        0      0        2 
  16   chr16_2453386     ZGre    T    G        0      0        2 
  16   chr16_2453386     ZHar    T    G        0      0        2 
  16   chr16_2453386   Sample    T    G        0      0        2 
  16   chr16_2516020     AAsi    C    G        0      0        2 
  16   chr16_2516020     AKia    C    G        0      0        2 
  16   chr16_2516020     AOna    C    G        0      0        2 
  16   chr16_2516020     ASom    C    G        0      0        2 
  16   chr16_2516020     HCab    C    G      0.5      1        2 
  16   chr16_2516020     HPrz    C    G        0      0        2 
  16   chr16_2516020     ZBoe    C    G        0      0        2 
  16   chr16_2516020     ZGre    C    G        0      0        2 
  16   chr16_2516020     ZHar    C    G        0      0        2 
  16   chr16_2516020   Sample    C    G        0      0        2 
  16   chr16_2549757     AAsi    C    G        0      0        2 
  16   chr16_2549757     AKia    C    G        0      0        2 
  16   chr16_2549757     AOna    C    G        1      2        2 
  16   chr16_2549757     ASom    C    G        0      0        2 
  16   chr16_2549757     HCab    C    G        0      0        2 
  16   chr16_2549757     HPrz    C    G        0      0        2 
  16   chr16_2549757     ZBoe    C    G        0      0        2 
  16   chr16_2549757     ZGre    C    G        0      0        2 
  16   chr16_2549757     ZHar    C    G        0      0        2 
  16   chr16_2549757   Sample    C    G        0      0        2 
  16   chr16_2564783     AAsi    C    A        0      0        2 
  16   chr16_2564783     AKia    C    A        0      0        2 
  16   chr16_2564783     AOna    C    A        0      0        2 
  16   chr16_2564783     ASom    C    A        0      0        2 
  16   chr16_2564783     HCab    C    A      0.5      1        2 
  16   chr16_2564783     HPrz    C    A        0      0        2 
  16   chr16_2564783     ZBoe    C    A        0      0        2 
  16   chr16_2564783     ZGre    C    A        0      0        2 
  16   chr16_2564783     ZHar    C    A        0      0        2 
  16   chr16_2564783   Sample    C    A        0      0        2 
  16   chr16_2570567     AAsi    C    A        0      0        2 
  16   chr16_2570567     AKia    C    A        0      0        2 
  16   chr16_2570567     AOna    C    A        0      0        2 
  16   chr16_2570567     ASom    C    A        0      0        2 
  16   chr16_2570567     HCab    C    A        1      2        2 
  16   chr16_2570567     HPrz    C    A        1      2        2 
  16   chr16_2570567     ZBoe    C    A        0      0        2 
  16   chr16_2570567     ZGre    C    A        0      0        2 
  16   chr16_2570567     ZHar    C    A        0      0        2 
  16   chr16_2570567   Sample    C    A        0      0        2 
  16   chr16_2590959     AAsi    G    C        1      2        2 
  16   chr16_2590959     AKia    G    C        0      0        2 
  16   chr16_2590959     AOna    G    C        0      0        2 
  16   chr16_2590959     ASom    G    C        1      2        2 
  16   chr16_2590959     HCab    G    C        0      0        2 
  16   chr16_2590959     HPrz    G    C        0      0        2 
  16   chr16_2590959     ZBoe    G    C        0      0        2 
  16   chr16_2590959     ZGre    G    C        0      0        2 
  16   chr16_2590959     ZHar    G    C        0      0        2 
  16   chr16_2590959   Sample    G    C        1      2        2 
  16   chr16_2591491     AAsi    T    G        0      0        2 
  16   chr16_2591491     AKia    T    G        0      0        2 
  16   chr16_2591491     AOna    T    G        0      0        2 
  16   chr16_2591491     ASom    T    G        0      0        2 
  16   chr16_2591491     HCab    T    G        1      2        2 
  16   chr16_2591491     HPrz    T    G        1      2        2 
  16   chr16_2591491     ZBoe    T    G        0      0        2 
  16   chr16_2591491     ZGre    T    G        0      0        2 
  16   chr16_2591491     ZHar    T    G        0      0        2 
  16   chr16_2591491   Sample    T    G        0      0        2 
  16   chr16_2597189     AAsi    T    A        1      2        2 
  16   chr16_2597189     AKia    T    A        0      0        2 
  16   chr16_2597189     AOna    T    A        0      0        2 
  16   chr16_2597189     ASom    T    A        1      2        2 
  16   chr16_2597189     HCab    T    A        1      2        2 
  16   chr16_2597189     HPrz    T    A        1      2        2 
  16   chr16_2597189     ZBoe    T    A        0      0        2 
  16   chr16_2597189     ZGre    T    A        0      0        2 
  16   chr16_2597189     ZHar    T    A        0      0        2 
  16   chr16_2597189   Sample    T    A        1      2        2 
  16   chr16_2608971     AAsi    T    G        0      0        2 
  16   chr16_2608971     AKia    T    G        0      0        2 
  16   chr16_2608971     AOna    T    G        0      0        2 
  16   chr16_2608971     ASom    T    G        0      0        2 
  16   chr16_2608971     HCab    T    G        0      0        2 
  16   chr16_2608971     HPrz    T    G        0      0        2 
  16   chr16_2608971     ZBoe    T    G        0      0        2 
  16   chr16_2608971     ZGre    T    G        1      2        2 
  16   chr16_2608971     ZHar    T    G        0      0        2 
  16   chr16_2608971   Sample    T    G        0      0        2 
  16   chr16_2652570     AAsi    C    G        0      0        2 
  16   chr16_2652570     AKia    C    G        0      0        2 
  16   chr16_2652570     AOna    C    G        0      0        2 
  16   chr16_2652570     ASom    C    G        0      0        2 
  16   chr16_2652570     HCab    C    G        0      0        2 
  16   chr16_2652570     HPrz    C    G        0      0        2 
  16   chr16_2652570     ZBoe    C    G        0      0        2 
  16   chr16_2652570     ZGre    C    G      0.5      1        2 
  16   chr16_2652570     ZHar    C    G        0      0        2 
  16   chr16_2652570   Sample    C    G        0      0        2 
  16   chr16_2667356     AAsi    G    C        0      0        2 
  16   chr16_2667356     AKia    G    C        0      0        2 
  16   chr16_2667356     AOna    G    C        0      0        2 
  16   chr16_2667356     ASom    G    C      0.5      1        2 
  16   chr16_2667356     HCab    G    C        0      0        2 
  16   chr16_2667356     HPrz    G    C        0      0        2 
  16   chr16_2667356     ZBoe    G    C        0      0        2 
  16   chr16_2667356     ZGre    G    C        0      0        2 
  16   chr16_2667356     ZHar    G    C        0      0        2 
  16   chr16_2667356   Sample    G    C        0      0        2 
  16   chr16_2716068     AAsi    T    A        0      0        2 
  16   chr16_2716068     AKia    T    A        0      0        2 
  16   chr16_2716068     AOna    T    A        0      0        2 
  16   chr16_2716068     ASom    T    A        0      0        2 
  16   chr16_2716068     HCab    T    A        1      2        2 
  16   chr16_2716068     HPrz    T    A        1      2        2 
  16   chr16_2716068     ZBoe    T    A        0      0        2 
  16   chr16_2716068     ZGre    T    A        0      0        2 
  16   chr16_2716068     ZHar    T    A        0      0        2 
  16   chr16_2716068   Sample    T    A        0      0        2 
  16   chr16_2731288     AAsi    A    T        0      0        2 
  16   chr16_2731288     AKia    A    T        0      0        2 
  16   chr16_2731288     AOna    A    T        0      0        2 
  16   chr16_2731288     ASom    A    T        0      0        2 
  16   chr16_2731288     HCab    A    T      0.5      1        2 
  16   chr16_2731288     HPrz    A    T        0      0        2 
  16   chr16_2731288     ZBoe    A    T        0      0        2 
  16   chr16_2731288     ZGre    A    T        0      0        2 
  16   chr16_2731288     ZHar    A    T        0      0        2 
  16   chr16_2731288   Sample    A    T        0      0        2 
  16   chr16_2740242     AAsi    T    G        0      0        2 
  16   chr16_2740242     AKia    T    G        0      0        2 
  16   chr16_2740242     AOna    T    G        0      0        2 
  16   chr16_2740242     ASom    T    G        1      2        2 
  16   chr16_2740242     HCab    T    G        0      0        2 
  16   chr16_2740242     HPrz    T    G        0      0        2 
  16   chr16_2740242     ZBoe    T    G        0      0        2 
  16   chr16_2740242     ZGre    T    G        0      0        2 
  16   chr16_2740242     ZHar    T    G        0      0        2 
  16   chr16_2740242   Sample    T    G        0      0        2 
  16   chr16_2748079     AAsi    T    A        0      0        2 
  16   chr16_2748079     AKia    T    A        0      0        2 
  16   chr16_2748079     AOna    T    A        0      0        2 
  16   chr16_2748079     ASom    T    A        0      0        2 
  16   chr16_2748079     HCab    T    A        1      2        2 
  16   chr16_2748079     HPrz    T    A        1      2        2 
  16   chr16_2748079     ZBoe    T    A        0      0        2 
  16   chr16_2748079     ZGre    T    A        0      0        2 
  16   chr16_2748079     ZHar    T    A        0      0        2 
  16   chr16_2748079   Sample    T    A        0      0        2 
  16   chr16_2757152     AAsi    G    C        0      0        2 
  16   chr16_2757152     AKia    G    C        0      0        2 
  16   chr16_2757152     AOna    G    C        0      0        2 
  16   chr16_2757152     ASom    G    C        0      0        2 
  16   chr16_2757152     HCab    G    C        1      2        2 
  16   chr16_2757152     HPrz    G    C        1      2        2 
  16   chr16_2757152     ZBoe    G    C        0      0        2 
  16   chr16_2757152     ZGre    G    C        0      0        2 
  16   chr16_2757152     ZHar    G    C        0      0        2 
  16   chr16_2757152   Sample    G    C        0      0        2 
  16   chr16_2770461     AAsi    T    A        0      0        2 
  16   chr16_2770461     AKia    T    A        0      0        2 
  16   chr16_2770461     AOna    T    A        0      0        2 
  16   chr16_2770461     ASom    T    A        0      0        2 
  16   chr16_2770461     HCab    T    A      0.5      1        2 
  16   chr16_2770461     HPrz    T    A        0      0        2 
  16   chr16_2770461     ZBoe    T    A        0      0        2 
  16   chr16_2770461     ZGre    T    A        0      0        2 
  16   chr16_2770461     ZHar    T    A        0      0        2 
  16   chr16_2770461   Sample    T    A        0      0        2 
  16   chr16_2772885     AAsi    C    G        0      0        2 
  16   chr16_2772885     AKia    C    G        0      0        2 
  16   chr16_2772885     AOna    C    G        0      0        2 
  16   chr16_2772885     ASom    C    G        1      2        2 
  16   chr16_2772885     HCab    C    G        0      0        2 
  16   chr16_2772885     HPrz    C    G        0      0        2 
  16   chr16_2772885     ZBoe    C    G        0      0        2 
  16   chr16_2772885     ZGre    C    G        0      0        2 
  16   chr16_2772885     ZHar    C    G        0      0        2 
  16   chr16_2772885   Sample    C    G        0      0        2 
  16   chr16_2789858     AAsi    C    G        0      0        2 
  16   chr16_2789858     AKia    C    G        0      0        2 
  16   chr16_2789858     AOna    C    G        0      0        2 
  16   chr16_2789858     ASom    C    G        0      0        2 
  16   chr16_2789858     HCab    C    G      0.5      1        2 
  16   chr16_2789858     HPrz    C    G        1      2        2 
  16   chr16_2789858     ZBoe    C    G        0      0        2 
  16   chr16_2789858     ZGre    C    G        0      0        2 
  16   chr16_2789858     ZHar    C    G        0      0        2 
  16   chr16_2789858   Sample    C    G        0      0        2 
  16   chr16_2790807     AAsi    C    G        0      0        2 
  16   chr16_2790807     AKia    C    G        0      0        2 
  16   chr16_2790807     AOna    C    G        0      0        2 
  16   chr16_2790807     ASom    C    G        0      0        2 
  16   chr16_2790807     HCab    C    G        0      0        2 
  16   chr16_2790807     HPrz    C    G      0.5      1        2 
  16   chr16_2790807     ZBoe    C    G        0      0        2 
  16   chr16_2790807     ZGre    C    G        0      0        2 
  16   chr16_2790807     ZHar    C    G        0      0        2 
  16   chr16_2790807   Sample    C    G        0      0        2 
  16   chr16_2849524     AAsi    G    T        0      0        2 
  16   chr16_2849524     AKia    G    T        0      0        2 
  16   chr16_2849524     AOna    G    T        1      2        2 
  16   chr16_2849524     ASom    G    T        0      0        2 
  16   chr16_2849524     HCab    G    T        0      0        2 
  16   chr16_2849524     HPrz    G    T        0      0        2 
  16   chr16_2849524     ZBoe    G    T        0      0        2 
  16   chr16_2849524     ZGre    G    T        0      0        2 
  16   chr16_2849524     ZHar    G    T        0      0        2 
  16   chr16_2849524   Sample    G    T        0      0        2 
  16   chr16_2954390     AAsi    T    A        0      0        2 
  16   chr16_2954390     AKia    T    A        0      0        2 
  16   chr16_2954390     AOna    T    A        1      2        2 
  16   chr16_2954390     ASom    T    A        0      0        2 
  16   chr16_2954390     HCab    T    A        0      0        2 
  16   chr16_2954390     HPrz    T    A        0      0        2 
  16   chr16_2954390     ZBoe    T    A        0      0        2 
  16   chr16_2954390     ZGre    T    A        0      0        2 
  16   chr16_2954390     ZHar    T    A        0      0        2 
  16   chr16_2954390   Sample    T    A        0      0        2 
  16   chr16_2956068     AAsi    C    A        0      0        2 
  16   chr16_2956068     AKia    C    A        0      0        2 
  16   chr16_2956068     AOna    C    A        0      0        2 
  16   chr16_2956068     ASom    C    A        0      0        2 
  16   chr16_2956068     HCab    C    A        1      2        2 
  16   chr16_2956068     HPrz    C    A        1      2        2 
  16   chr16_2956068     ZBoe    C    A        0      0        2 
  16   chr16_2956068     ZGre    C    A        0      0        2 
  16   chr16_2956068     ZHar    C    A        0      0        2 
  16   chr16_2956068   Sample    C    A        0      0        2 
  16   chr16_2970017     AAsi    A    C        0      0        2 
  16   chr16_2970017     AKia    A    C        0      0        2 
  16   chr16_2970017     AOna    A    C        0      0        2 
  16   chr16_2970017     ASom    A    C        0      0        2 
  16   chr16_2970017     HCab    A    C        1      2        2 
  16   chr16_2970017     HPrz    A    C        1      2        2 
  16   chr16_2970017     ZBoe    A    C        0      0        2 
  16   chr16_2970017     ZGre    A    C        0      0        2 
  16   chr16_2970017     ZHar    A    C        0      0        2 
  16   chr16_2970017   Sample    A    C        0      0        2 
  16   chr16_3000202     AAsi    A    C        0      0        2 
  16   chr16_3000202     AKia    A    C        0      0        2 
  16   chr16_3000202     AOna    A    C        0      0        2 
  16   chr16_3000202     ASom    A    C        0      0        2 
  16   chr16_3000202     HCab    A    C        0      0        2 
  16   chr16_3000202     HPrz    A    C        0      0        2 
  16   chr16_3000202     ZBoe    A    C        0      0        2 
  16   chr16_3000202     ZGre    A    C        0      0        2 
  16   chr16_3000202     ZHar    A    C      0.5      1        2 
  16   chr16_3000202   Sample    A    C        0      0        2 
  16   chr16_3065114     AAsi    A    C        0      0        2 
  16   chr16_3065114     AKia    A    C        0      0        2 
  16   chr16_3065114     AOna    A    C        0      0        2 
  16   chr16_3065114     ASom    A    C        0      0        2 
  16   chr16_3065114     HCab    A    C        0      0        2 
  16   chr16_3065114     HPrz    A    C        0      0        2 
  16   chr16_3065114     ZBoe    A    C        0      0        2 
  16   chr16_3065114     ZGre    A    C        0      0        2 
  16   chr16_3065114     ZHar    A    C        1      2        2 
  16   chr16_3065114   Sample    A    C        0      0        2 
  16   chr16_3079693     AAsi    A    C        0      0        2 
  16   chr16_3079693     AKia    A    C        0      0        2 
  16   chr16_3079693     AOna    A    C        1      2        2 
  16   chr16_3079693     ASom    A    C        0      0        2 
  16   chr16_3079693     HCab    A    C        0      0        2 
  16   chr16_3079693     HPrz    A    C        0      0        2 
  16   chr16_3079693     ZBoe    A    C        0      0        2 
  16   chr16_3079693     ZGre    A    C        0      0        2 
  16   chr16_3079693     ZHar    A    C        0      0        2 
  16   chr16_3079693   Sample    A    C        0      0        2 
  16   chr16_3097384     AAsi    A    T        0      0        2 
  16   chr16_3097384     AKia    A    T        0      0        2 
  16   chr16_3097384     AOna    A    T        0      0        2 
  16   chr16_3097384     ASom    A    T        0      0        2 
  16   chr16_3097384     HCab    A    T        1      2        2 
  16   chr16_3097384     HPrz    A    T        1      2        2 
  16   chr16_3097384     ZBoe    A    T        0      0        2 
  16   chr16_3097384     ZGre    A    T        0      0        2 
  16   chr16_3097384     ZHar    A    T        0      0        2 
  16   chr16_3097384   Sample    A    T        0      0        2 
  16   chr16_3099429     AAsi    C    A        0      0        2 
  16   chr16_3099429     AKia    C    A        1      2        2 
  16   chr16_3099429     AOna    C    A        1      2        2 
  16   chr16_3099429     ASom    C    A        0      0        2 
  16   chr16_3099429     HCab    C    A        0      0        2 
  16   chr16_3099429     HPrz    C    A        0      0        2 
  16   chr16_3099429     ZBoe    C    A        0      0        2 
  16   chr16_3099429     ZGre    C    A        0      0        2 
  16   chr16_3099429     ZHar    C    A        0      0        2 
  16   chr16_3099429   Sample    C    A        0      0        2 
  16   chr16_3110420     AAsi    A    T        0      0        2 
  16   chr16_3110420     AKia    A    T      0.5      1        2 
  16   chr16_3110420     AOna    A    T        0      0        2 
  16   chr16_3110420     ASom    A    T        0      0        2 
  16   chr16_3110420     HCab    A    T        0      0        2 
  16   chr16_3110420     HPrz    A    T        0      0        2 
  16   chr16_3110420     ZBoe    A    T        0      0        2 
  16   chr16_3110420     ZGre    A    T        0      0        2 
  16   chr16_3110420     ZHar    A    T        0      0        2 
  16   chr16_3110420   Sample    A    T        0      0        2 
  16   chr16_3113459     AAsi    C    A        0      0        2 
  16   chr16_3113459     AKia    C    A        0      0        2 
  16   chr16_3113459     AOna    C    A        1      2        2 
  16   chr16_3113459     ASom    C    A        0      0        2 
  16   chr16_3113459     HCab    C    A        0      0        2 
  16   chr16_3113459     HPrz    C    A        0      0        2 
  16   chr16_3113459     ZBoe    C    A        0      0        2 
  16   chr16_3113459     ZGre    C    A        0      0        2 
  16   chr16_3113459     ZHar    C    A        0      0        2 
  16   chr16_3113459   Sample    C    A        0      0        2 
  16   chr16_3118814     AAsi    C    A        0      0        2 
  16   chr16_3118814     AKia    C    A        0      0        2 
  16   chr16_3118814     AOna    C    A        0      0        2 
  16   chr16_3118814     ASom    C    A        0      0        2 
  16   chr16_3118814     HCab    C    A        1      2        2 
  16   chr16_3118814     HPrz    C    A        1      2        2 
  16   chr16_3118814     ZBoe    C    A        0      0        2 
  16   chr16_3118814     ZGre    C    A        0      0        2 
  16   chr16_3118814     ZHar    C    A        0      0        2 
  16   chr16_3118814   Sample    C    A        0      0        2 
  16   chr16_3158663     AAsi    T    G        0      0        2 
  16   chr16_3158663     AKia    T    G        0      0        2 
  16   chr16_3158663     AOna    T    G        0      0        2 
  16   chr16_3158663     ASom    T    G        0      0        2 
  16   chr16_3158663     HCab    T    G        0      0        2 
  16   chr16_3158663     HPrz    T    G        0      0        2 
  16   chr16_3158663     ZBoe    T    G        0      0        2 
  16   chr16_3158663     ZGre    T    G        0      0        2 
  16   chr16_3158663     ZHar    T    G        1      2        2 
  16   chr16_3158663   Sample    T    G        0      0        2 
  16   chr16_3177396     AAsi    T    A        0      0        2 
  16   chr16_3177396     AKia    T    A        0      0        2 
  16   chr16_3177396     AOna    T    A        0      0        2 
  16   chr16_3177396     ASom    T    A        0      0        2 
  16   chr16_3177396     HCab    T    A      0.5      1        2 
  16   chr16_3177396     HPrz    T    A        0      0        2 
  16   chr16_3177396     ZBoe    T    A        0      0        2 
  16   chr16_3177396     ZGre    T    A        0      0        2 
  16   chr16_3177396     ZHar    T    A        0      0        2 
  16   chr16_3177396   Sample    T    A        0      0        2 
  16   chr16_3198225     AAsi    C    G        0      0        2 
  16   chr16_3198225     AKia    C    G        0      0        2 
  16   chr16_3198225     AOna    C    G        0      0        2 
  16   chr16_3198225     ASom    C    G        0      0        2 
  16   chr16_3198225     HCab    C    G        0      0        2 
  16   chr16_3198225     HPrz    C    G        0      0        2 
  16   chr16_3198225     ZBoe    C    G        1      2        2 
  16   chr16_3198225     ZGre    C    G        1      2        2 
  16   chr16_3198225     ZHar    C    G        1      2        2 
  16   chr16_3198225   Sample    C    G        0      0        2 
  16   chr16_3210300     AAsi    C    G        1      2        2 
  16   chr16_3210300     AKia    C    G        0      0        2 
  16   chr16_3210300     AOna    C    G        0      0        2 
  16   chr16_3210300     ASom    C    G        1      2        2 
  16   chr16_3210300     HCab    C    G        0      0        2 
  16   chr16_3210300     HPrz    C    G        0      0        2 
  16   chr16_3210300     ZBoe    C    G        0      0        2 
  16   chr16_3210300     ZGre    C    G        0      0        2 
  16   chr16_3210300     ZHar    C    G        0      0        2 
  16   chr16_3210300   Sample    C    G        1      2        2 
  16   chr16_3221095     AAsi    C    G        0      0        2 
  16   chr16_3221095     AKia    C    G        0      0        2 
  16   chr16_3221095     AOna    C    G        0      0        2 
  16   chr16_3221095     ASom    C    G        1      2        2 
  16   chr16_3221095     HCab    C    G        0      0        2 
  16   chr16_3221095     HPrz    C    G        0      0        2 
  16   chr16_3221095     ZBoe    C    G        0      0        2 
  16   chr16_3221095     ZGre    C    G        0      0        2 
  16   chr16_3221095     ZHar    C    G        0      0        2 
  16   chr16_3221095   Sample    C    G        1      2        2 
  16   chr16_3222295     AAsi    G    T        0      0        2 
  16   chr16_3222295     AKia    G    T        0      0        2 
  16   chr16_3222295     AOna    G    T        0      0        2 
  16   chr16_3222295     ASom    G    T        0      0        2 
  16   chr16_3222295     HCab    G    T        1      2        2 
  16   chr16_3222295     HPrz    G    T        1      2        2 
  16   chr16_3222295     ZBoe    G    T        0      0        2 
  16   chr16_3222295     ZGre    G    T        0      0        2 
  16   chr16_3222295     ZHar    G    T        0      0        2 
  16   chr16_3222295   Sample    G    T        0      0        2 
  16   chr16_3230058     AAsi    C    A        0      0        2 
  16   chr16_3230058     AKia    C    A        1      2        2 
  16   chr16_3230058     AOna    C    A        1      2        2 
  16   chr16_3230058     ASom    C    A        0      0        2 
  16   chr16_3230058     HCab    C    A        1      2        2 
  16   chr16_3230058     HPrz    C    A        1      2        2 
  16   chr16_3230058     ZBoe    C    A        0      0        2 
  16   chr16_3230058     ZGre    C    A        0      0        2 
  16   chr16_3230058     ZHar    C    A        0      0        2 
  16   chr16_3230058   Sample    C    A        0      0        2 
  16   chr16_3252711     AAsi    T    G        0      0        2 
  16   chr16_3252711     AKia    T    G        1      2        2 
  16   chr16_3252711     AOna    T    G        1      2        2 
  16   chr16_3252711     ASom    T    G        0      0        2 
  16   chr16_3252711     HCab    T    G        0      0        2 
  16   chr16_3252711     HPrz    T    G        0      0        2 
  16   chr16_3252711     ZBoe    T    G        0      0        2 
  16   chr16_3252711     ZGre    T    G        0      0        2 
  16   chr16_3252711     ZHar    T    G        0      0        2 
  16   chr16_3252711   Sample    T    G        0      0        2 
  16   chr16_3329909     AAsi    C    G        0      0        2 
  16   chr16_3329909     AKia    C    G        0      0        2 
  16   chr16_3329909     AOna    C    G        0      0        2 
  16   chr16_3329909     ASom    C    G        0      0        2 
  16   chr16_3329909     HCab    C    G        0      0        2 
  16   chr16_3329909     HPrz    C    G        0      0        2 
  16   chr16_3329909     ZBoe    C    G        0      0        2 
  16   chr16_3329909     ZGre    C    G      0.5      1        2 
  16   chr16_3329909     ZHar    C    G        0      0        2 
  16   chr16_3329909   Sample    C    G        0      0        2 
  16   chr16_3332917     AAsi    T    G        0      0        2 
  16   chr16_3332917     AKia    T    G        0      0        2 
  16   chr16_3332917     AOna    T    G        0      0        2 
  16   chr16_3332917     ASom    T    G        0      0        2 
  16   chr16_3332917     HCab    T    G        0      0        2 
  16   chr16_3332917     HPrz    T    G        0      0        2 
  16   chr16_3332917     ZBoe    T    G      0.5      1        2 
  16   chr16_3332917     ZGre    T    G        0      0        2 
  16   chr16_3332917     ZHar    T    G        0      0        2 
  16   chr16_3332917   Sample    T    G        0      0        2 
  16   chr16_3340345     AAsi    G    C        0      0        2 
  16   chr16_3340345     AKia    G    C        0      0        2 
  16   chr16_3340345     AOna    G    C        0      0        2 
  16   chr16_3340345     ASom    G    C        0      0        2 
  16   chr16_3340345     HCab    G    C        0      0        2 
  16   chr16_3340345     HPrz    G    C        0      0        2 
  16   chr16_3340345     ZBoe    G    C      0.5      1        2 
  16   chr16_3340345     ZGre    G    C        0      0        2 
  16   chr16_3340345     ZHar    G    C        0      0        2 
  16   chr16_3340345   Sample    G    C        0      0        2 
  16   chr16_3343085     AAsi    C    G        1      2        2 
  16   chr16_3343085     AKia    C    G        0      0        2 
  16   chr16_3343085     AOna    C    G        0      0        2 
  16   chr16_3343085     ASom    C    G        0      0        2 
  16   chr16_3343085     HCab    C    G        0      0        2 
  16   chr16_3343085     HPrz    C    G        0      0        2 
  16   chr16_3343085     ZBoe    C    G        0      0        2 
  16   chr16_3343085     ZGre    C    G        0      0        2 
  16   chr16_3343085     ZHar    C    G        0      0        2 
  16   chr16_3343085   Sample    C    G        1      2        2 
  16   chr16_3403760     AAsi    C    A        0      0        2 
  16   chr16_3403760     AKia    C    A        0      0        2 
  16   chr16_3403760     AOna    C    A        0      0        2 
  16   chr16_3403760     ASom    C    A        0      0        2 
  16   chr16_3403760     HCab    C    A      0.5      1        2 
  16   chr16_3403760     HPrz    C    A        0      0        2 
  16   chr16_3403760     ZBoe    C    A        0      0        2 
  16   chr16_3403760     ZGre    C    A        0      0        2 
  16   chr16_3403760     ZHar    C    A        0      0        2 
  16   chr16_3403760   Sample    C    A        0      0        2 
  16   chr16_3408716     AAsi    T    G        0      0        2 
  16   chr16_3408716     AKia    T    G        0      0        2 
  16   chr16_3408716     AOna    T    G        0      0        2 
  16   chr16_3408716     ASom    T    G        0      0        2 
  16   chr16_3408716     HCab    T    G        0      0        2 
  16   chr16_3408716     HPrz    T    G      0.5      1        2 
  16   chr16_3408716     ZBoe    T    G        0      0        2 
  16   chr16_3408716     ZGre    T    G        0      0        2 
  16   chr16_3408716     ZHar    T    G        0      0        2 
  16   chr16_3408716   Sample    T    G        0      0        2 
  16   chr16_3419400     AAsi    C    A        1      2        2 
  16   chr16_3419400     AKia    C    A        0      0        2 
  16   chr16_3419400     AOna    C    A        0      0        2 
  16   chr16_3419400     ASom    C    A        1      2        2 
  16   chr16_3419400     HCab    C    A        0      0        2 
  16   chr16_3419400     HPrz    C    A        0      0        2 
  16   chr16_3419400     ZBoe    C    A        0      0        2 
  16   chr16_3419400     ZGre    C    A        0      0        2 
  16   chr16_3419400     ZHar    C    A        0      0        2 
  16   chr16_3419400   Sample    C    A        1      2        2 
  16   chr16_3422412     AAsi    G    T      0.5      1        2 
  16   chr16_3422412     AKia    G    T        0      0        2 
  16   chr16_3422412     AOna    G    T        0      0        2 
  16   chr16_3422412     ASom    G    T        0      0        2 
  16   chr16_3422412     HCab    G    T        0      0        2 
  16   chr16_3422412     HPrz    G    T        0      0        2 
  16   chr16_3422412     ZBoe    G    T        0      0        2 
  16   chr16_3422412     ZGre    G    T        0      0        2 
  16   chr16_3422412     ZHar    G    T        0      0        2 
  16   chr16_3422412   Sample    G    T        0      0        2 
  16   chr16_3482328     AAsi    C    A        0      0        2 
  16   chr16_3482328     AKia    C    A        0      0        2 
  16   chr16_3482328     AOna    C    A        1      2        2 
  16   chr16_3482328     ASom    C    A        0      0        2 
  16   chr16_3482328     HCab    C    A        0      0        2 
  16   chr16_3482328     HPrz    C    A        0      0        2 
  16   chr16_3482328     ZBoe    C    A        0      0        2 
  16   chr16_3482328     ZGre    C    A        0      0        2 
  16   chr16_3482328     ZHar    C    A        0      0        2 
  16   chr16_3482328   Sample    C    A        0      0        2 
  16   chr16_3484185     AAsi    T    A        0      0        2 
  16   chr16_3484185     AKia    T    A        0      0        2 
  16   chr16_3484185     AOna    T    A        0      0        2 
  16   chr16_3484185     ASom    T    A        0      0        2 
  16   chr16_3484185     HCab    T    A        0      0        2 
  16   chr16_3484185     HPrz    T    A        0      0        2 
  16   chr16_3484185     ZBoe    T    A      0.5      1        2 
  16   chr16_3484185     ZGre    T    A        0      0        2 
  16   chr16_3484185     ZHar    T    A        0      0        2 
  16   chr16_3484185   Sample    T    A        0      0        2 
  16   chr16_3491398     AAsi    A    C        0      0        2 
  16   chr16_3491398     AKia    A    C        0      0        2 
  16   chr16_3491398     AOna    A    C        0      0        2 
  16   chr16_3491398     ASom    A    C        0      0        2 
  16   chr16_3491398     HCab    A    C        0      0        2 
  16   chr16_3491398     HPrz    A    C        0      0        2 
  16   chr16_3491398     ZBoe    A    C        0      0        2 
  16   chr16_3491398     ZGre    A    C        1      2        2 
  16   chr16_3491398     ZHar    A    C        0      0        2 
  16   chr16_3491398   Sample    A    C        0      0        2 
  16   chr16_3511115     AAsi    A    C        0      0        2 
  16   chr16_3511115     AKia    A    C        0      0        2 
  16   chr16_3511115     AOna    A    C        0      0        2 
  16   chr16_3511115     ASom    A    C        0      0        2 
  16   chr16_3511115     HCab    A    C        0      0        2 
  16   chr16_3511115     HPrz    A    C        0      0        2 
  16   chr16_3511115     ZBoe    A    C        1      2        2 
  16   chr16_3511115     ZGre    A    C        1      2        2 
  16   chr16_3511115     ZHar    A    C        1      2        2 
  16   chr16_3511115   Sample    A    C        0      0        2 
  16   chr16_3518190     AAsi    G    C        1      2        2 
  16   chr16_3518190     AKia    G    C        0      0        2 
  16   chr16_3518190     AOna    G    C        0      0        2 
  16   chr16_3518190     ASom    G    C        1      2        2 
  16   chr16_3518190     HCab    G    C        0      0        2 
  16   chr16_3518190     HPrz    G    C        0      0        2 
  16   chr16_3518190     ZBoe    G    C        0      0        2 
  16   chr16_3518190     ZGre    G    C        0      0        2 
  16   chr16_3518190     ZHar    G    C        0      0        2 
  16   chr16_3518190   Sample    G    C        1      2        2 
  16   chr16_3520574     AAsi    A    T        0      0        2 
  16   chr16_3520574     AKia    A    T        0      0        2 
  16   chr16_3520574     AOna    A    T        1      2        2 
  16   chr16_3520574     ASom    A    T        0      0        2 
  16   chr16_3520574     HCab    A    T        0      0        2 
  16   chr16_3520574     HPrz    A    T        0      0        2 
  16   chr16_3520574     ZBoe    A    T        0      0        2 
  16   chr16_3520574     ZGre    A    T        0      0        2 
  16   chr16_3520574     ZHar    A    T        0      0        2 
  16   chr16_3520574   Sample    A    T        0      0        2 
  16   chr16_3531035     AAsi    T    G        1      2        2 
  16   chr16_3531035     AKia    T    G        0      0        2 
  16   chr16_3531035     AOna    T    G        1      2        2 
  16   chr16_3531035     ASom    T    G        0      0        2 
  16   chr16_3531035     HCab    T    G        0      0        2 
  16   chr16_3531035     HPrz    T    G        0      0        2 
  16   chr16_3531035     ZBoe    T    G        0      0        2 
  16   chr16_3531035     ZGre    T    G        0      0        2 
  16   chr16_3531035     ZHar    T    G        0      0        2 
  16   chr16_3531035   Sample    T    G        1      2        2 
  16   chr16_3567728     AAsi    G    T        0      0        2 
  16   chr16_3567728     AKia    G    T        0      0        2 
  16   chr16_3567728     AOna    G    T        0      0        2 
  16   chr16_3567728     ASom    G    T        0      0        2 
  16   chr16_3567728     HCab    G    T        0      0        2 
  16   chr16_3567728     HPrz    G    T        0      0        2 
  16   chr16_3567728     ZBoe    G    T        0      0        2 
  16   chr16_3567728     ZGre    G    T        1      2        2 
  16   chr16_3567728     ZHar    G    T        0      0        2 
  16   chr16_3567728   Sample    G    T        0      0        2 
  16   chr16_3572666     AAsi    T    G        0      0        2 
  16   chr16_3572666     AKia    T    G        0      0        2 
  16   chr16_3572666     AOna    T    G        0      0        2 
  16   chr16_3572666     ASom    T    G        0      0        2 
  16   chr16_3572666     HCab    T    G        1      2        2 
  16   chr16_3572666     HPrz    T    G        1      2        2 
  16   chr16_3572666     ZBoe    T    G        0      0        2 
  16   chr16_3572666     ZGre    T    G        0      0        2 
  16   chr16_3572666     ZHar    T    G        0      0        2 
  16   chr16_3572666   Sample    T    G        0      0        2 
  16   chr16_3581995     AAsi    A    T        0      0        2 
  16   chr16_3581995     AKia    A    T        0      0        2 
  16   chr16_3581995     AOna    A    T        0      0        2 
  16   chr16_3581995     ASom    A    T        0      0        2 
  16   chr16_3581995     HCab    A    T        0      0        2 
  16   chr16_3581995     HPrz    A    T      0.5      1        2 
  16   chr16_3581995     ZBoe    A    T        0      0        2 
  16   chr16_3581995     ZGre    A    T        0      0        2 
  16   chr16_3581995     ZHar    A    T        0      0        2 
  16   chr16_3581995   Sample    A    T        0      0        2 
  16   chr16_3590906     AAsi    C    A        0      0        2 
  16   chr16_3590906     AKia    C    A      0.5      1        2 
  16   chr16_3590906     AOna    C    A        0      0        2 
  16   chr16_3590906     ASom    C    A        0      0        2 
  16   chr16_3590906     HCab    C    A        0      0        2 
  16   chr16_3590906     HPrz    C    A        0      0        2 
  16   chr16_3590906     ZBoe    C    A        0      0        2 
  16   chr16_3590906     ZGre    C    A        0      0        2 
  16   chr16_3590906     ZHar    C    A        0      0        2 
  16   chr16_3590906   Sample    C    A        0      0        2 
  16   chr16_3602071     AAsi    G    T        0      0        2 
  16   chr16_3602071     AKia    G    T        0      0        2 
  16   chr16_3602071     AOna    G    T        0      0        2 
  16   chr16_3602071     ASom    G    T        0      0        2 
  16   chr16_3602071     HCab    G    T        1      2        2 
  16   chr16_3602071     HPrz    G    T        1      2        2 
  16   chr16_3602071     ZBoe    G    T        0      0        2 
  16   chr16_3602071     ZGre    G    T        0      0        2 
  16   chr16_3602071     ZHar    G    T        0      0        2 
  16   chr16_3602071   Sample    G    T        0      0        2 
  16   chr16_3609067     AAsi    T    A        0      0        2 
  16   chr16_3609067     AKia    T    A        0      0        2 
  16   chr16_3609067     AOna    T    A        1      2        2 
  16   chr16_3609067     ASom    T    A        0      0        2 
  16   chr16_3609067     HCab    T    A        0      0        2 
  16   chr16_3609067     HPrz    T    A        0      0        2 
  16   chr16_3609067     ZBoe    T    A        0      0        2 
  16   chr16_3609067     ZGre    T    A        0      0        2 
  16   chr16_3609067     ZHar    T    A        0      0        2 
  16   chr16_3609067   Sample    T    A        0      0        2 
  16   chr16_3614404     AAsi    G    C        0      0        2 
  16   chr16_3614404     AKia    G    C        0      0        2 
  16   chr16_3614404     AOna    G    C        0      0        2 
  16   chr16_3614404     ASom    G    C        0      0        2 
  16   chr16_3614404     HCab    G    C        0      0        2 
  16   chr16_3614404     HPrz    G    C      0.5      1        2 
  16   chr16_3614404     ZBoe    G    C        0      0        2 
  16   chr16_3614404     ZGre    G    C        0      0        2 
  16   chr16_3614404     ZHar    G    C        0      0        2 
  16   chr16_3614404   Sample    G    C        0      0        2 
  16   chr16_3630214     AAsi    G    T        0      0        2 
  16   chr16_3630214     AKia    G    T        1      2        2 
  16   chr16_3630214     AOna    G    T        1      2        2 
  16   chr16_3630214     ASom    G    T        0      0        2 
  16   chr16_3630214     HCab    G    T        0      0        2 
  16   chr16_3630214     HPrz    G    T        0      0        2 
  16   chr16_3630214     ZBoe    G    T        0      0        2 
  16   chr16_3630214     ZGre    G    T        0      0        2 
  16   chr16_3630214     ZHar    G    T        0      0        2 
  16   chr16_3630214   Sample    G    T        0      0        2 
  16   chr16_3631508     AAsi    C    G        0      0        2 
  16   chr16_3631508     AKia    C    G        0      0        2 
  16   chr16_3631508     AOna    C    G        0      0        2 
  16   chr16_3631508     ASom    C    G        0      0        2 
  16   chr16_3631508     HCab    C    G        0      0        2 
  16   chr16_3631508     HPrz    C    G        0      0        2 
  16   chr16_3631508     ZBoe    C    G        0      0        2 
  16   chr16_3631508     ZGre    C    G        1      2        2 
  16   chr16_3631508     ZHar    C    G        0      0        2 
  16   chr16_3631508   Sample    C    G        0      0        2 
  16   chr16_3649521     AAsi    A    T        1      2        2 
  16   chr16_3649521     AKia    A    T        0      0        2 
  16   chr16_3649521     AOna    A    T        0      0        2 
  16   chr16_3649521     ASom    A    T        1      2        2 
  16   chr16_3649521     HCab    A    T        1      2        2 
  16   chr16_3649521     HPrz    A    T        1      2        2 
  16   chr16_3649521     ZBoe    A    T        0      0        2 
  16   chr16_3649521     ZGre    A    T        0      0        2 
  16   chr16_3649521     ZHar    A    T        0      0        2 
  16   chr16_3649521   Sample    A    T        1      2        2 
  16   chr16_3650826     AAsi    T    G        0      0        2 
  16   chr16_3650826     AKia    T    G        0      0        2 
  16   chr16_3650826     AOna    T    G        0      0        2 
  16   chr16_3650826     ASom    T    G        0      0        2 
  16   chr16_3650826     HCab    T    G        0      0        2 
  16   chr16_3650826     HPrz    T    G        0      0        2 
  16   chr16_3650826     ZBoe    T    G        1      2        2 
  16   chr16_3650826     ZGre    T    G        0      0        2 
  16   chr16_3650826     ZHar    T    G        0      0        2 
  16   chr16_3650826   Sample    T    G        0      0        2 
  16   chr16_3669824     AAsi    G    C        0      0        2 
  16   chr16_3669824     AKia    G    C        0      0        2 
  16   chr16_3669824     AOna    G    C        1      2        2 
  16   chr16_3669824     ASom    G    C        0      0        2 
  16   chr16_3669824     HCab    G    C        0      0        2 
  16   chr16_3669824     HPrz    G    C        0      0        2 
  16   chr16_3669824     ZBoe    G    C        0      0        2 
  16   chr16_3669824     ZGre    G    C        0      0        2 
  16   chr16_3669824     ZHar    G    C        0      0        2 
  16   chr16_3669824   Sample    G    C        0      0        2 
  16   chr16_3676323     AAsi    T    G        0      0        2 
  16   chr16_3676323     AKia    T    G        0      0        2 
  16   chr16_3676323     AOna    T    G        0      0        2 
  16   chr16_3676323     ASom    T    G        0      0        2 
  16   chr16_3676323     HCab    T    G        1      2        2 
  16   chr16_3676323     HPrz    T    G        1      2        2 
  16   chr16_3676323     ZBoe    T    G        0      0        2 
  16   chr16_3676323     ZGre    T    G        0      0        2 
  16   chr16_3676323     ZHar    T    G        0      0        2 
  16   chr16_3676323   Sample    T    G        0      0        2 
  16   chr16_3682518     AAsi    G    T        0      0        2 
  16   chr16_3682518     AKia    G    T        0      0        2 
  16   chr16_3682518     AOna    G    T        0      0        2 
  16   chr16_3682518     ASom    G    T        0      0        2 
  16   chr16_3682518     HCab    G    T        0      0        2 
  16   chr16_3682518     HPrz    G    T        0      0        2 
  16   chr16_3682518     ZBoe    G    T      0.5      1        2 
  16   chr16_3682518     ZGre    G    T        0      0        2 
  16   chr16_3682518     ZHar    G    T        0      0        2 
  16   chr16_3682518   Sample    G    T        0      0        2 
  16   chr16_3706389     AAsi    T    A        0      0        2 
  16   chr16_3706389     AKia    T    A        0      0        2 
  16   chr16_3706389     AOna    T    A        0      0        2 
  16   chr16_3706389     ASom    T    A        0      0        2 
  16   chr16_3706389     HCab    T    A        1      2        2 
  16   chr16_3706389     HPrz    T    A        1      2        2 
  16   chr16_3706389     ZBoe    T    A        0      0        2 
  16   chr16_3706389     ZGre    T    A        0      0        2 
  16   chr16_3706389     ZHar    T    A        0      0        2 
  16   chr16_3706389   Sample    T    A        0      0        2 
  16   chr16_3733215     AAsi    G    T        1      2        2 
  16   chr16_3733215     AKia    G    T        0      0        2 
  16   chr16_3733215     AOna    G    T        0      0        2 
  16   chr16_3733215     ASom    G    T        1      2        2 
  16   chr16_3733215     HCab    G    T        0      0        2 
  16   chr16_3733215     HPrz    G    T        0      0        2 
  16   chr16_3733215     ZBoe    G    T        0      0        2 
  16   chr16_3733215     ZGre    G    T        0      0        2 
  16   chr16_3733215     ZHar    G    T        0      0        2 
  16   chr16_3733215   Sample    G    T        1      2        2 
  16   chr16_3833903     AAsi    A    C        0      0        2 
  16   chr16_3833903     AKia    A    C        0      0        2 
  16   chr16_3833903     AOna    A    C        0      0        2 
  16   chr16_3833903     ASom    A    C        0      0        2 
  16   chr16_3833903     HCab    A    C        0      0        2 
  16   chr16_3833903     HPrz    A    C        0      0        2 
  16   chr16_3833903     ZBoe    A    C      0.5      1        2 
  16   chr16_3833903     ZGre    A    C        0      0        2 
  16   chr16_3833903     ZHar    A    C        0      0        2 
  16   chr16_3833903   Sample    A    C        0      0        2 
  16   chr16_3836847     AAsi    A    T        0      0        2 
  16   chr16_3836847     AKia    A    T        0      0        2 
  16   chr16_3836847     AOna    A    T        0      0        2 
  16   chr16_3836847     ASom    A    T        0      0        2 
  16   chr16_3836847     HCab    A    T      0.5      1        2 
  16   chr16_3836847     HPrz    A    T        0      0        2 
  16   chr16_3836847     ZBoe    A    T        0      0        2 
  16   chr16_3836847     ZGre    A    T        0      0        2 
  16   chr16_3836847     ZHar    A    T        0      0        2 
  16   chr16_3836847   Sample    A    T        0      0        2 
  16   chr16_3850934     AAsi    A    T        0      0        2 
  16   chr16_3850934     AKia    A    T        0      0        2 
  16   chr16_3850934     AOna    A    T        0      0        2 
  16   chr16_3850934     ASom    A    T        0      0        2 
  16   chr16_3850934     HCab    A    T        0      0        2 
  16   chr16_3850934     HPrz    A    T        0      0        2 
  16   chr16_3850934     ZBoe    A    T        0      0        2 
  16   chr16_3850934     ZGre    A    T        0      0        2 
  16   chr16_3850934     ZHar    A    T      0.5      1        2 
  16   chr16_3850934   Sample    A    T        0      0        2 
  16   chr16_3865003     AAsi    G    T        0      0        2 
  16   chr16_3865003     AKia    G    T        0      0        2 
  16   chr16_3865003     AOna    G    T        0      0        2 
  16   chr16_3865003     ASom    G    T        0      0        2 
  16   chr16_3865003     HCab    G    T        0      0        2 
  16   chr16_3865003     HPrz    G    T        0      0        2 
  16   chr16_3865003     ZBoe    G    T        0      0        2 
  16   chr16_3865003     ZGre    G    T        1      2        2 
  16   chr16_3865003     ZHar    G    T        0      0        2 
  16   chr16_3865003   Sample    G    T        0      0        2 
  16   chr16_3868176     AAsi    G    C        0      0        2 
  16   chr16_3868176     AKia    G    C        0      0        2 
  16   chr16_3868176     AOna    G    C        0      0        2 
  16   chr16_3868176     ASom    G    C        0      0        2 
  16   chr16_3868176     HCab    G    C        0      0        2 
  16   chr16_3868176     HPrz    G    C        0      0        2 
  16   chr16_3868176     ZBoe    G    C        0      0        2 
  16   chr16_3868176     ZGre    G    C        1      2        2 
  16   chr16_3868176     ZHar    G    C        0      0        2 
  16   chr16_3868176   Sample    G    C        0      0        2 
  16   chr16_3870003     AAsi    T    G        0      0        2 
  16   chr16_3870003     AKia    T    G        0      0        2 
  16   chr16_3870003     AOna    T    G        0      0        2 
  16   chr16_3870003     ASom    T    G        0      0        2 
  16   chr16_3870003     HCab    T    G        0      0        2 
  16   chr16_3870003     HPrz    T    G        0      0        2 
  16   chr16_3870003     ZBoe    T    G        0      0        2 
  16   chr16_3870003     ZGre    T    G        1      2        2 
  16   chr16_3870003     ZHar    T    G        0      0        2 
  16   chr16_3870003   Sample    T    G        0      0        2 
  16   chr16_3871567     AAsi    G    T        0      0        2 
  16   chr16_3871567     AKia    G    T        0      0        2 
  16   chr16_3871567     AOna    G    T        1      2        2 
  16   chr16_3871567     ASom    G    T        0      0        2 
  16   chr16_3871567     HCab    G    T        0      0        2 
  16   chr16_3871567     HPrz    G    T        0      0        2 
  16   chr16_3871567     ZBoe    G    T        0      0        2 
  16   chr16_3871567     ZGre    G    T        0      0        2 
  16   chr16_3871567     ZHar    G    T        0      0        2 
  16   chr16_3871567   Sample    G    T        0      0        2 
  16   chr16_3881605     AAsi    A    T        1      2        2 
  16   chr16_3881605     AKia    A    T        0      0        2 
  16   chr16_3881605     AOna    A    T        0      0        2 
  16   chr16_3881605     ASom    A    T        1      2        2 
  16   chr16_3881605     HCab    A    T        0      0        2 
  16   chr16_3881605     HPrz    A    T        0      0        2 
  16   chr16_3881605     ZBoe    A    T        0      0        2 
  16   chr16_3881605     ZGre    A    T        0      0        2 
  16   chr16_3881605     ZHar    A    T        0      0        2 
  16   chr16_3881605   Sample    A    T        1      2        2 
  16   chr16_3897335     AAsi    C    G        0      0        2 
  16   chr16_3897335     AKia    C    G        0      0        2 
  16   chr16_3897335     AOna    C    G        0      0        2 
  16   chr16_3897335     ASom    C    G        0      0        2 
  16   chr16_3897335     HCab    C    G        0      0        2 
  16   chr16_3897335     HPrz    C    G        0      0        2 
  16   chr16_3897335     ZBoe    C    G        0      0        2 
  16   chr16_3897335     ZGre    C    G        1      2        2 
  16   chr16_3897335     ZHar    C    G        0      0        2 
  16   chr16_3897335   Sample    C    G        0      0        2 
  16   chr16_3909221     AAsi    C    G        0      0        2 
  16   chr16_3909221     AKia    C    G        0      0        2 
  16   chr16_3909221     AOna    C    G        1      2        2 
  16   chr16_3909221     ASom    C    G        0      0        2 
  16   chr16_3909221     HCab    C    G        0      0        2 
  16   chr16_3909221     HPrz    C    G        0      0        2 
  16   chr16_3909221     ZBoe    C    G        0      0        2 
  16   chr16_3909221     ZGre    C    G        0      0        2 
  16   chr16_3909221     ZHar    C    G        0      0        2 
  16   chr16_3909221   Sample    C    G        0      0        2 
  16   chr16_3916035     AAsi    G    C        0      0        2 
  16   chr16_3916035     AKia    G    C        0      0        2 
  16   chr16_3916035     AOna    G    C        0      0        2 
  16   chr16_3916035     ASom    G    C        0      0        2 
  16   chr16_3916035     HCab    G    C        0      0        2 
  16   chr16_3916035     HPrz    G    C        0      0        2 
  16   chr16_3916035     ZBoe    G    C        0      0        2 
  16   chr16_3916035     ZGre    G    C        1      2        2 
  16   chr16_3916035     ZHar    G    C        0      0        2 
  16   chr16_3916035   Sample    G    C        0      0        2 
  16   chr16_3931831     AAsi    C    G        1      2        2 
  16   chr16_3931831     AKia    C    G        0      0        2 
  16   chr16_3931831     AOna    C    G        0      0        2 
  16   chr16_3931831     ASom    C    G        0      0        2 
  16   chr16_3931831     HCab    C    G        0      0        2 
  16   chr16_3931831     HPrz    C    G        0      0        2 
  16   chr16_3931831     ZBoe    C    G        0      0        2 
  16   chr16_3931831     ZGre    C    G        0      0        2 
  16   chr16_3931831     ZHar    C    G        0      0        2 
  16   chr16_3931831   Sample    C    G        1      2        2 
  16   chr16_3936942     AAsi    G    C        0      0        2 
  16   chr16_3936942     AKia    G    C        0      0        2 
  16   chr16_3936942     AOna    G    C        0      0        2 
  16   chr16_3936942     ASom    G    C        0      0        2 
  16   chr16_3936942     HCab    G    C        0      0        2 
  16   chr16_3936942     HPrz    G    C        0      0        2 
  16   chr16_3936942     ZBoe    G    C      0.5      1        2 
  16   chr16_3936942     ZGre    G    C        0      0        2 
  16   chr16_3936942     ZHar    G    C        0      0        2 
  16   chr16_3936942   Sample    G    C        0      0        2 
  16   chr16_3939398     AAsi    G    C        0      0        2 
  16   chr16_3939398     AKia    G    C        0      0        2 
  16   chr16_3939398     AOna    G    C        1      2        2 
  16   chr16_3939398     ASom    G    C        0      0        2 
  16   chr16_3939398     HCab    G    C        0      0        2 
  16   chr16_3939398     HPrz    G    C        0      0        2 
  16   chr16_3939398     ZBoe    G    C        0      0        2 
  16   chr16_3939398     ZGre    G    C        0      0        2 
  16   chr16_3939398     ZHar    G    C        0      0        2 
  16   chr16_3939398   Sample    G    C        0      0        2 
  16   chr16_3946029     AAsi    T    G        0      0        2 
  16   chr16_3946029     AKia    T    G        0      0        2 
  16   chr16_3946029     AOna    T    G        1      2        2 
  16   chr16_3946029     ASom    T    G        0      0        2 
  16   chr16_3946029     HCab    T    G        0      0        2 
  16   chr16_3946029     HPrz    T    G        0      0        2 
  16   chr16_3946029     ZBoe    T    G        0      0        2 
  16   chr16_3946029     ZGre    T    G        0      0        2 
  16   chr16_3946029     ZHar    T    G        0      0        2 
  16   chr16_3946029   Sample    T    G        0      0        2 
  16   chr16_3946652     AAsi    C    G        0      0        2 
  16   chr16_3946652     AKia    C    G      0.5      1        2 
  16   chr16_3946652     AOna    C    G        0      0        2 
  16   chr16_3946652     ASom    C    G        0      0        2 
  16   chr16_3946652     HCab    C    G        0      0        2 
  16   chr16_3946652     HPrz    C    G        0      0        2 
  16   chr16_3946652     ZBoe    C    G        0      0        2 
  16   chr16_3946652     ZGre    C    G        0      0        2 
  16   chr16_3946652     ZHar    C    G        0      0        2 
  16   chr16_3946652   Sample    C    G        0      0        2 
  16   chr16_3961148     AAsi    C    G        0      0        2 
  16   chr16_3961148     AKia    C    G        0      0        2 
  16   chr16_3961148     AOna    C    G        0      0        2 
  16   chr16_3961148     ASom    C    G        1      2        2 
  16   chr16_3961148     HCab    C    G        0      0        2 
  16   chr16_3961148     HPrz    C    G        0      0        2 
  16   chr16_3961148     ZBoe    C    G        0      0        2 
  16   chr16_3961148     ZGre    C    G        0      0        2 
  16   chr16_3961148     ZHar    C    G        0      0        2 
  16   chr16_3961148   Sample    C    G        0      0        2 
  16   chr16_3963953     AAsi    C    A        1      2        2 
  16   chr16_3963953     AKia    C    A        0      0        2 
  16   chr16_3963953     AOna    C    A        0      0        2 
  16   chr16_3963953     ASom    C    A        0      0        2 
  16   chr16_3963953     HCab    C    A        0      0        2 
  16   chr16_3963953     HPrz    C    A        0      0        2 
  16   chr16_3963953     ZBoe    C    A        0      0        2 
  16   chr16_3963953     ZGre    C    A        0      0        2 
  16   chr16_3963953     ZHar    C    A        0      0        2 
  16   chr16_3963953   Sample    C    A        1      2        2 
  16   chr16_3969834     AAsi    T    G        0      0        2 
  16   chr16_3969834     AKia    T    G        0      0        2 
  16   chr16_3969834     AOna    T    G        1      2        2 
  16   chr16_3969834     ASom    T    G        0      0        2 
  16   chr16_3969834     HCab    T    G        0      0        2 
  16   chr16_3969834     HPrz    T    G        0      0        2 
  16   chr16_3969834     ZBoe    T    G        0      0        2 
  16   chr16_3969834     ZGre    T    G        0      0        2 
  16   chr16_3969834     ZHar    T    G        0      0        2 
  16   chr16_3969834   Sample    T    G        0      0        2 
  16   chr16_3981424     AAsi    A    C        0      0        2 
  16   chr16_3981424     AKia    A    C        0      0        2 
  16   chr16_3981424     AOna    A    C        0      0        2 
  16   chr16_3981424     ASom    A    C        0      0        2 
  16   chr16_3981424     HCab    A    C        1      2        2 
  16   chr16_3981424     HPrz    A    C        1      2        2 
  16   chr16_3981424     ZBoe    A    C        0      0        2 
  16   chr16_3981424     ZGre    A    C        0      0        2 
  16   chr16_3981424     ZHar    A    C        0      0        2 
  16   chr16_3981424   Sample    A    C        0      0        2 
  16   chr16_3983864     AAsi    T    G        0      0        2 
  16   chr16_3983864     AKia    T    G        0      0        2 
  16   chr16_3983864     AOna    T    G        1      2        2 
  16   chr16_3983864     ASom    T    G        0      0        2 
  16   chr16_3983864     HCab    T    G        0      0        2 
  16   chr16_3983864     HPrz    T    G        0      0        2 
  16   chr16_3983864     ZBoe    T    G        0      0        2 
  16   chr16_3983864     ZGre    T    G        0      0        2 
  16   chr16_3983864     ZHar    T    G        0      0        2 
  16   chr16_3983864   Sample    T    G        0      0        2 
  16   chr16_4001497     AAsi    A    C        1      2        2 
  16   chr16_4001497     AKia    A    C        0      0        2 
  16   chr16_4001497     AOna    A    C        0      0        2 
  16   chr16_4001497     ASom    A    C        1      2        2 
  16   chr16_4001497     HCab    A    C        0      0        2 
  16   chr16_4001497     HPrz    A    C        0      0        2 
  16   chr16_4001497     ZBoe    A    C        0      0        2 
  16   chr16_4001497     ZGre    A    C        0      0        2 
  16   chr16_4001497     ZHar    A    C        0      0        2 
  16   chr16_4001497   Sample    A    C        1      2        2 
  16   chr16_4016098     AAsi    G    C      0.5      1        2 
  16   chr16_4016098     AKia    G    C        0      0        2 
  16   chr16_4016098     AOna    G    C        0      0        2 
  16   chr16_4016098     ASom    G    C        0      0        2 
  16   chr16_4016098     HCab    G    C        0      0        2 
  16   chr16_4016098     HPrz    G    C        0      0        2 
  16   chr16_4016098     ZBoe    G    C        0      0        2 
  16   chr16_4016098     ZGre    G    C        0      0        2 
  16   chr16_4016098     ZHar    G    C        0      0        2 
  16   chr16_4016098   Sample    G    C        0      0        2 
  16   chr16_4031022     AAsi    C    A        0      0        2 
  16   chr16_4031022     AKia    C    A        0      0        2 
  16   chr16_4031022     AOna    C    A        0      0        2 
  16   chr16_4031022     ASom    C    A      0.5      1        2 
  16   chr16_4031022     HCab    C    A        0      0        2 
  16   chr16_4031022     HPrz    C    A        0      0        2 
  16   chr16_4031022     ZBoe    C    A        0      0        2 
  16   chr16_4031022     ZGre    C    A        0      0        2 
  16   chr16_4031022     ZHar    C    A        0      0        2 
  16   chr16_4031022   Sample    C    A        0      0        2 
  16   chr16_4043977     AAsi    C    A        1      2        2 
  16   chr16_4043977     AKia    C    A        1      2        2 
  16   chr16_4043977     AOna    C    A        1      2        2 
  16   chr16_4043977     ASom    C    A        1      2        2 
  16   chr16_4043977     HCab    C    A        0      0        2 
  16   chr16_4043977     HPrz    C    A        0      0        2 
  16   chr16_4043977     ZBoe    C    A        0      0        2 
  16   chr16_4043977     ZGre    C    A        0      0        2 
  16   chr16_4043977     ZHar    C    A        0      0        2 
  16   chr16_4043977   Sample    C    A        1      2        2 
  16   chr16_4044026     AAsi    A    C        0      0        2 
  16   chr16_4044026     AKia    A    C        0      0        2 
  16   chr16_4044026     AOna    A    C        0      0        2 
  16   chr16_4044026     ASom    A    C        0      0        2 
  16   chr16_4044026     HCab    A    C        0      0        2 
  16   chr16_4044026     HPrz    A    C        0      0        2 
  16   chr16_4044026     ZBoe    A    C      0.5      1        2 
  16   chr16_4044026     ZGre    A    C        0      0        2 
  16   chr16_4044026     ZHar    A    C        0      0        2 
  16   chr16_4044026   Sample    A    C        0      0        2 
  16   chr16_4046883     AAsi    C    G        0      0        2 
  16   chr16_4046883     AKia    C    G        0      0        2 
  16   chr16_4046883     AOna    C    G        0      0        2 
  16   chr16_4046883     ASom    C    G        1      2        2 
  16   chr16_4046883     HCab    C    G        0      0        2 
  16   chr16_4046883     HPrz    C    G        0      0        2 
  16   chr16_4046883     ZBoe    C    G        0      0        2 
  16   chr16_4046883     ZGre    C    G        0      0        2 
  16   chr16_4046883     ZHar    C    G        0      0        2 
  16   chr16_4046883   Sample    C    G        0      0        2 
  16   chr16_4055396     AAsi    G    C        1      2        2 
  16   chr16_4055396     AKia    G    C        0      0        2 
  16   chr16_4055396     AOna    G    C        0      0        2 
  16   chr16_4055396     ASom    G    C        1      2        2 
  16   chr16_4055396     HCab    G    C        0      0        2 
  16   chr16_4055396     HPrz    G    C        0      0        2 
  16   chr16_4055396     ZBoe    G    C        0      0        2 
  16   chr16_4055396     ZGre    G    C        0      0        2 
  16   chr16_4055396     ZHar    G    C        0      0        2 
  16   chr16_4055396   Sample    G    C        1      2        2 
  16   chr16_4069837     AAsi    G    C        0      0        2 
  16   chr16_4069837     AKia    G    C        0      0        2 
  16   chr16_4069837     AOna    G    C        0      0        2 
  16   chr16_4069837     ASom    G    C        0      0        2 
  16   chr16_4069837     HCab    G    C        1      2        2 
  16   chr16_4069837     HPrz    G    C        1      2        2 
  16   chr16_4069837     ZBoe    G    C        0      0        2 
  16   chr16_4069837     ZGre    G    C        0      0        2 
  16   chr16_4069837     ZHar    G    C        0      0        2 
  16   chr16_4069837   Sample    G    C        0      0        2 
  16   chr16_4105682     AAsi    C    G        0      0        2 
  16   chr16_4105682     AKia    C    G        0      0        2 
  16   chr16_4105682     AOna    C    G        0      0        2 
  16   chr16_4105682     ASom    C    G        0      0        2 
  16   chr16_4105682     HCab    C    G      0.5      1        2 
  16   chr16_4105682     HPrz    C    G        1      2        2 
  16   chr16_4105682     ZBoe    C    G        0      0        2 
  16   chr16_4105682     ZGre    C    G        0      0        2 
  16   chr16_4105682     ZHar    C    G        0      0        2 
  16   chr16_4105682   Sample    C    G        0      0        2 
  16   chr16_4201137     AAsi    T    A        0      0        2 
  16   chr16_4201137     AKia    T    A        0      0        2 
  16   chr16_4201137     AOna    T    A        0      0        2 
  16   chr16_4201137     ASom    T    A        1      2        2 
  16   chr16_4201137     HCab    T    A        0      0        2 
  16   chr16_4201137     HPrz    T    A        0      0        2 
  16   chr16_4201137     ZBoe    T    A        0      0        2 
  16   chr16_4201137     ZGre    T    A        0      0        2 
  16   chr16_4201137     ZHar    T    A        0      0        2 
  16   chr16_4201137   Sample    T    A        0      0        2 
  16   chr16_4230745     AAsi    A    T        0      0        2 
  16   chr16_4230745     AKia    A    T        0      0        2 
  16   chr16_4230745     AOna    A    T        0      0        2 
  16   chr16_4230745     ASom    A    T        0      0        2 
  16   chr16_4230745     HCab    A    T      0.5      1        2 
  16   chr16_4230745     HPrz    A    T        1      2        2 
  16   chr16_4230745     ZBoe    A    T        0      0        2 
  16   chr16_4230745     ZGre    A    T        0      0        2 
  16   chr16_4230745     ZHar    A    T        0      0        2 
  16   chr16_4230745   Sample    A    T        0      0        2 
  16   chr16_4236977     AAsi    G    C        0      0        2 
  16   chr16_4236977     AKia    G    C        0      0        2 
  16   chr16_4236977     AOna    G    C        0      0        2 
  16   chr16_4236977     ASom    G    C        0      0        2 
  16   chr16_4236977     HCab    G    C        0      0        2 
  16   chr16_4236977     HPrz    G    C        0      0        2 
  16   chr16_4236977     ZBoe    G    C        0      0        2 
  16   chr16_4236977     ZGre    G    C        0      0        2 
  16   chr16_4236977     ZHar    G    C      0.5      1        2 
  16   chr16_4236977   Sample    G    C        0      0        2 
  16   chr16_4255290     AAsi    G    T        0      0        2 
  16   chr16_4255290     AKia    G    T        0      0        2 
  16   chr16_4255290     AOna    G    T        0      0        2 
  16   chr16_4255290     ASom    G    T        0      0        2 
  16   chr16_4255290     HCab    G    T      0.5      1        2 
  16   chr16_4255290     HPrz    G    T        1      2        2 
  16   chr16_4255290     ZBoe    G    T        0      0        2 
  16   chr16_4255290     ZGre    G    T        0      0        2 
  16   chr16_4255290     ZHar    G    T        0      0        2 
  16   chr16_4255290   Sample    G    T        0      0        2 
  16   chr16_4257664     AAsi    C    G        0      0        2 
  16   chr16_4257664     AKia    C    G        0      0        2 
  16   chr16_4257664     AOna    C    G        0      0        2 
  16   chr16_4257664     ASom    C    G        0      0        2 
  16   chr16_4257664     HCab    C    G        0      0        2 
  16   chr16_4257664     HPrz    C    G      0.5      1        2 
  16   chr16_4257664     ZBoe    C    G        0      0        2 
  16   chr16_4257664     ZGre    C    G        0      0        2 
  16   chr16_4257664     ZHar    C    G        0      0        2 
  16   chr16_4257664   Sample    C    G        0      0        2 
  16   chr16_4269131     AAsi    T    A        0      0        2 
  16   chr16_4269131     AKia    T    A        0      0        2 
  16   chr16_4269131     AOna    T    A        0      0        2 
  16   chr16_4269131     ASom    T    A        0      0        2 
  16   chr16_4269131     HCab    T    A        0      0        2 
  16   chr16_4269131     HPrz    T    A        0      0        2 
  16   chr16_4269131     ZBoe    T    A        0      0        2 
  16   chr16_4269131     ZGre    T    A        1      2        2 
  16   chr16_4269131     ZHar    T    A        0      0        2 
  16   chr16_4269131   Sample    T    A        0      0        2 
  16   chr16_4293061     AAsi    G    C        0      0        2 
  16   chr16_4293061     AKia    G    C        0      0        2 
  16   chr16_4293061     AOna    G    C        1      2        2 
  16   chr16_4293061     ASom    G    C        0      0        2 
  16   chr16_4293061     HCab    G    C        0      0        2 
  16   chr16_4293061     HPrz    G    C        0      0        2 
  16   chr16_4293061     ZBoe    G    C        0      0        2 
  16   chr16_4293061     ZGre    G    C        0      0        2 
  16   chr16_4293061     ZHar    G    C        0      0        2 
  16   chr16_4293061   Sample    G    C        0      0        2 
  16   chr16_4313053     AAsi    G    C        0      0        2 
  16   chr16_4313053     AKia    G    C        0      0        2 
  16   chr16_4313053     AOna    G    C        0      0        2 
  16   chr16_4313053     ASom    G    C        0      0        2 
  16   chr16_4313053     HCab    G    C        0      0        2 
  16   chr16_4313053     HPrz    G    C        0      0        2 
  16   chr16_4313053     ZBoe    G    C        1      2        2 
  16   chr16_4313053     ZGre    G    C        1      2        2 
  16   chr16_4313053     ZHar    G    C        1      2        2 
  16   chr16_4313053   Sample    G    C        0      0        2 
  16   chr16_4340288     AAsi    G    C        0      0        2 
  16   chr16_4340288     AKia    G    C        0      0        2 
  16   chr16_4340288     AOna    G    C        0      0        2 
  16   chr16_4340288     ASom    G    C        0      0        2 
  16   chr16_4340288     HCab    G    C      0.5      1        2 
  16   chr16_4340288     HPrz    G    C        0      0        2 
  16   chr16_4340288     ZBoe    G    C        0      0        2 
  16   chr16_4340288     ZGre    G    C        0      0        2 
  16   chr16_4340288     ZHar    G    C        0      0        2 
  16   chr16_4340288   Sample    G    C        0      0        2 
  16   chr16_4378724     AAsi    C    A        0      0        2 
  16   chr16_4378724     AKia    C    A        0      0        2 
  16   chr16_4378724     AOna    C    A        0      0        2 
  16   chr16_4378724     ASom    C    A        0      0        2 
  16   chr16_4378724     HCab    C    A        0      0        2 
  16   chr16_4378724     HPrz    C    A        0      0        2 
  16   chr16_4378724     ZBoe    C    A        0      0        2 
  16   chr16_4378724     ZGre    C    A        1      2        2 
  16   chr16_4378724     ZHar    C    A        0      0        2 
  16   chr16_4378724   Sample    C    A        0      0        2 
  16   chr16_4390694     AAsi    T    G        0      0        2 
  16   chr16_4390694     AKia    T    G        0      0        2 
  16   chr16_4390694     AOna    T    G        0      0        2 
  16   chr16_4390694     ASom    T    G        0      0        2 
  16   chr16_4390694     HCab    T    G        0      0        2 
  16   chr16_4390694     HPrz    T    G        0      0        2 
  16   chr16_4390694     ZBoe    T    G        0      0        2 
  16   chr16_4390694     ZGre    T    G        1      2        2 
  16   chr16_4390694     ZHar    T    G        0      0        2 
  16   chr16_4390694   Sample    T    G        0      0        2 
  16   chr16_4391342     AAsi    C    G        0      0        2 
  16   chr16_4391342     AKia    C    G        1      2        2 
  16   chr16_4391342     AOna    C    G        1      2        2 
  16   chr16_4391342     ASom    C    G        0      0        2 
  16   chr16_4391342     HCab    C    G        0      0        2 
  16   chr16_4391342     HPrz    C    G        0      0        2 
  16   chr16_4391342     ZBoe    C    G        0      0        2 
  16   chr16_4391342     ZGre    C    G        0      0        2 
  16   chr16_4391342     ZHar    C    G        0      0        2 
  16   chr16_4391342   Sample    C    G        0      0        2 
  16   chr16_4396453     AAsi    C    G        0      0        2 
  16   chr16_4396453     AKia    C    G        0      0        2 
  16   chr16_4396453     AOna    C    G        0      0        2 
  16   chr16_4396453     ASom    C    G        0      0        2 
  16   chr16_4396453     HCab    C    G        0      0        2 
  16   chr16_4396453     HPrz    C    G      0.5      1        2 
  16   chr16_4396453     ZBoe    C    G        0      0        2 
  16   chr16_4396453     ZGre    C    G        0      0        2 
  16   chr16_4396453     ZHar    C    G        0      0        2 
  16   chr16_4396453   Sample    C    G        0      0        2 
  16   chr16_4400065     AAsi    C    A        0      0        2 
  16   chr16_4400065     AKia    C    A        0      0        2 
  16   chr16_4400065     AOna    C    A        0      0        2 
  16   chr16_4400065     ASom    C    A        0      0        2 
  16   chr16_4400065     HCab    C    A        0      0        2 
  16   chr16_4400065     HPrz    C    A      0.5      1        2 
  16   chr16_4400065     ZBoe    C    A        0      0        2 
  16   chr16_4400065     ZGre    C    A        0      0        2 
  16   chr16_4400065     ZHar    C    A        0      0        2 
  16   chr16_4400065   Sample    C    A        0      0        2 
  16   chr16_4408271     AAsi    A    C        0      0        2 
  16   chr16_4408271     AKia    A    C        0      0        2 
  16   chr16_4408271     AOna    A    C        0      0        2 
  16   chr16_4408271     ASom    A    C        0      0        2 
  16   chr16_4408271     HCab    A    C        0      0        2 
  16   chr16_4408271     HPrz    A    C        0      0        2 
  16   chr16_4408271     ZBoe    A    C        0      0        2 
  16   chr16_4408271     ZGre    A    C        0      0        2 
  16   chr16_4408271     ZHar    A    C        1      2        2 
  16   chr16_4408271   Sample    A    C        0      0        2 
  16   chr16_4434540     AAsi    T    G        0      0        2 
  16   chr16_4434540     AKia    T    G        0      0        2 
  16   chr16_4434540     AOna    T    G        0      0        2 
  16   chr16_4434540     ASom    T    G        0      0        2 
  16   chr16_4434540     HCab    T    G        1      2        2 
  16   chr16_4434540     HPrz    T    G        1      2        2 
  16   chr16_4434540     ZBoe    T    G        0      0        2 
  16   chr16_4434540     ZGre    T    G        0      0        2 
  16   chr16_4434540     ZHar    T    G        0      0        2 
  16   chr16_4434540   Sample    T    G        0      0        2 
  16   chr16_4461142     AAsi    G    C        0      0        2 
  16   chr16_4461142     AKia    G    C        0      0        2 
  16   chr16_4461142     AOna    G    C        0      0        2 
  16   chr16_4461142     ASom    G    C        1      2        2 
  16   chr16_4461142     HCab    G    C        0      0        2 
  16   chr16_4461142     HPrz    G    C        0      0        2 
  16   chr16_4461142     ZBoe    G    C        0      0        2 
  16   chr16_4461142     ZGre    G    C        0      0        2 
  16   chr16_4461142     ZHar    G    C        0      0        2 
  16   chr16_4461142   Sample    G    C        0      0        2 
  16   chr16_4501391     AAsi    C    A        0      0        2 
  16   chr16_4501391     AKia    C    A        1      2        2 
  16   chr16_4501391     AOna    C    A        0      0        2 
  16   chr16_4501391     ASom    C    A        0      0        2 
  16   chr16_4501391     HCab    C    A        0      0        2 
  16   chr16_4501391     HPrz    C    A        0      0        2 
  16   chr16_4501391     ZBoe    C    A        0      0        2 
  16   chr16_4501391     ZGre    C    A        0      0        2 
  16   chr16_4501391     ZHar    C    A        0      0        2 
  16   chr16_4501391   Sample    C    A        0      0        2 
  16   chr16_4523100     AAsi    G    C        0      0        2 
  16   chr16_4523100     AKia    G    C        0      0        2 
  16   chr16_4523100     AOna    G    C        0      0        2 
  16   chr16_4523100     ASom    G    C        0      0        2 
  16   chr16_4523100     HCab    G    C        0      0        2 
  16   chr16_4523100     HPrz    G    C        0      0        2 
  16   chr16_4523100     ZBoe    G    C        0      0        2 
  16   chr16_4523100     ZGre    G    C      0.5      1        2 
  16   chr16_4523100     ZHar    G    C        0      0        2 
  16   chr16_4523100   Sample    G    C        0      0        2 
  16   chr16_4525550     AAsi    C    G        0      0        2 
  16   chr16_4525550     AKia    C    G        0      0        2 
  16   chr16_4525550     AOna    C    G        0      0        2 
  16   chr16_4525550     ASom    C    G        0      0        2 
  16   chr16_4525550     HCab    C    G        0      0        2 
  16   chr16_4525550     HPrz    C    G      0.5      1        2 
  16   chr16_4525550     ZBoe    C    G        0      0        2 
  16   chr16_4525550     ZGre    C    G        0      0        2 
  16   chr16_4525550     ZHar    C    G        0      0        2 
  16   chr16_4525550   Sample    C    G        0      0        2 
  16   chr16_4535387     AAsi    C    A        0      0        2 
  16   chr16_4535387     AKia    C    A        1      2        2 
  16   chr16_4535387     AOna    C    A        0      0        2 
  16   chr16_4535387     ASom    C    A        0      0        2 
  16   chr16_4535387     HCab    C    A        0      0        2 
  16   chr16_4535387     HPrz    C    A        0      0        2 
  16   chr16_4535387     ZBoe    C    A        0      0        2 
  16   chr16_4535387     ZGre    C    A        0      0        2 
  16   chr16_4535387     ZHar    C    A        0      0        2 
  16   chr16_4535387   Sample    C    A        0      0        2 
  16   chr16_4567793     AAsi    G    C      0.5      1        2 
  16   chr16_4567793     AKia    G    C        0      0        2 
  16   chr16_4567793     AOna    G    C        0      0        2 
  16   chr16_4567793     ASom    G    C        0      0        2 
  16   chr16_4567793     HCab    G    C        0      0        2 
  16   chr16_4567793     HPrz    G    C        0      0        2 
  16   chr16_4567793     ZBoe    G    C        0      0        2 
  16   chr16_4567793     ZGre    G    C        0      0        2 
  16   chr16_4567793     ZHar    G    C        0      0        2 
  16   chr16_4567793   Sample    G    C        1      2        2 
  16   chr16_4576504     AAsi    A    C        0      0        2 
  16   chr16_4576504     AKia    A    C        0      0        2 
  16   chr16_4576504     AOna    A    C        0      0        2 
  16   chr16_4576504     ASom    A    C        0      0        2 
  16   chr16_4576504     HCab    A    C      0.5      1        2 
  16   chr16_4576504     HPrz    A    C        0      0        2 
  16   chr16_4576504     ZBoe    A    C        0      0        2 
  16   chr16_4576504     ZGre    A    C        0      0        2 
  16   chr16_4576504     ZHar    A    C        0      0        2 
  16   chr16_4576504   Sample    A    C        0      0        2 
  16   chr16_4594475     AAsi    C    A        0      0        2 
  16   chr16_4594475     AKia    C    A        0      0        2 
  16   chr16_4594475     AOna    C    A        1      2        2 
  16   chr16_4594475     ASom    C    A        0      0        2 
  16   chr16_4594475     HCab    C    A        0      0        2 
  16   chr16_4594475     HPrz    C    A        0      0        2 
  16   chr16_4594475     ZBoe    C    A        0      0        2 
  16   chr16_4594475     ZGre    C    A        0      0        2 
  16   chr16_4594475     ZHar    C    A        0      0        2 
  16   chr16_4594475   Sample    C    A        0      0        2 
  16   chr16_4611592     AAsi    G    C        0      0        2 
  16   chr16_4611592     AKia    G    C        0      0        2 
  16   chr16_4611592     AOna    G    C        1      2        2 
  16   chr16_4611592     ASom    G    C        0      0        2 
  16   chr16_4611592     HCab    G    C        0      0        2 
  16   chr16_4611592     HPrz    G    C        0      0        2 
  16   chr16_4611592     ZBoe    G    C        0      0        2 
  16   chr16_4611592     ZGre    G    C        0      0        2 
  16   chr16_4611592     ZHar    G    C        0      0        2 
  16   chr16_4611592   Sample    G    C        0      0        2 
  16   chr16_4626840     AAsi    A    C        0      0        2 
  16   chr16_4626840     AKia    A    C        0      0        2 
  16   chr16_4626840     AOna    A    C        0      0        2 
  16   chr16_4626840     ASom    A    C        0      0        2 
  16   chr16_4626840     HCab    A    C        1      2        2 
  16   chr16_4626840     HPrz    A    C        1      2        2 
  16   chr16_4626840     ZBoe    A    C        0      0        2 
  16   chr16_4626840     ZGre    A    C        0      0        2 
  16   chr16_4626840     ZHar    A    C        0      0        2 
  16   chr16_4626840   Sample    A    C        0      0        2 
  16   chr16_4705480     AAsi    C    A        0      0        2 
  16   chr16_4705480     AKia    C    A        1      2        2 
  16   chr16_4705480     AOna    C    A        1      2        2 
  16   chr16_4705480     ASom    C    A        0      0        2 
  16   chr16_4705480     HCab    C    A        0      0        2 
  16   chr16_4705480     HPrz    C    A        0      0        2 
  16   chr16_4705480     ZBoe    C    A        0      0        2 
  16   chr16_4705480     ZGre    C    A        0      0        2 
  16   chr16_4705480     ZHar    C    A        0      0        2 
  16   chr16_4705480   Sample    C    A        0      0        2 
  16   chr16_4728792     AAsi    C    G        0      0        2 
  16   chr16_4728792     AKia    C    G        0      0        2 
  16   chr16_4728792     AOna    C    G        0      0        2 
  16   chr16_4728792     ASom    C    G        0      0        2 
  16   chr16_4728792     HCab    C    G      0.5      1        2 
  16   chr16_4728792     HPrz    C    G        0      0        2 
  16   chr16_4728792     ZBoe    C    G        0      0        2 
  16   chr16_4728792     ZGre    C    G        0      0        2 
  16   chr16_4728792     ZHar    C    G        0      0        2 
  16   chr16_4728792   Sample    C    G        0      0        2 
  16   chr16_4731866     AAsi    A    T        0      0        2 
  16   chr16_4731866     AKia    A    T        0      0        2 
  16   chr16_4731866     AOna    A    T        0      0        2 
  16   chr16_4731866     ASom    A    T        0      0        2 
  16   chr16_4731866     HCab    A    T        0      0        2 
  16   chr16_4731866     HPrz    A    T        0      0        2 
  16   chr16_4731866     ZBoe    A    T        0      0        2 
  16   chr16_4731866     ZGre    A    T        1      2        2 
  16   chr16_4731866     ZHar    A    T        0      0        2 
  16   chr16_4731866   Sample    A    T        0      0        2 
  16   chr16_4756489     AAsi    C    G        0      0        2 
  16   chr16_4756489     AKia    C    G        0      0        2 
  16   chr16_4756489     AOna    C    G        0      0        2 
  16   chr16_4756489     ASom    C    G        0      0        2 
  16   chr16_4756489     HCab    C    G        1      2        2 
  16   chr16_4756489     HPrz    C    G        1      2        2 
  16   chr16_4756489     ZBoe    C    G        0      0        2 
  16   chr16_4756489     ZGre    C    G        0      0        2 
  16   chr16_4756489     ZHar    C    G        0      0        2 
  16   chr16_4756489   Sample    C    G        0      0        2 
  16   chr16_4774978     AAsi    A    C        1      2        2 
  16   chr16_4774978     AKia    A    C        0      0        2 
  16   chr16_4774978     AOna    A    C        0      0        2 
  16   chr16_4774978     ASom    A    C        0      0        2 
  16   chr16_4774978     HCab    A    C        0      0        2 
  16   chr16_4774978     HPrz    A    C        0      0        2 
  16   chr16_4774978     ZBoe    A    C        0      0        2 
  16   chr16_4774978     ZGre    A    C        0      0        2 
  16   chr16_4774978     ZHar    A    C        0      0        2 
  16   chr16_4774978   Sample    A    C        1      2        2 
  16   chr16_4784078     AAsi    A    T        0      0        2 
  16   chr16_4784078     AKia    A    T        0      0        2 
  16   chr16_4784078     AOna    A    T        0      0        2 
  16   chr16_4784078     ASom    A    T        0      0        2 
  16   chr16_4784078     HCab    A    T        0      0        2 
  16   chr16_4784078     HPrz    A    T      0.5      1        2 
  16   chr16_4784078     ZBoe    A    T        0      0        2 
  16   chr16_4784078     ZGre    A    T        0      0        2 
  16   chr16_4784078     ZHar    A    T        0      0        2 
  16   chr16_4784078   Sample    A    T        0      0        2 
  16   chr16_4785565     AAsi    T    G        0      0        2 
  16   chr16_4785565     AKia    T    G        0      0        2 
  16   chr16_4785565     AOna    T    G        0      0        2 
  16   chr16_4785565     ASom    T    G        0      0        2 
  16   chr16_4785565     HCab    T    G        0      0        2 
  16   chr16_4785565     HPrz    T    G        0      0        2 
  16   chr16_4785565     ZBoe    T    G        0      0        2 
  16   chr16_4785565     ZGre    T    G        0      0        2 
  16   chr16_4785565     ZHar    T    G        1      2        2 
  16   chr16_4785565   Sample    T    G        0      0        2 
  16   chr16_4787961     AAsi    C    G        0      0        2 
  16   chr16_4787961     AKia    C    G        0      0        2 
  16   chr16_4787961     AOna    C    G        0      0        2 
  16   chr16_4787961     ASom    C    G        0      0        2 
  16   chr16_4787961     HCab    C    G        0      0        2 
  16   chr16_4787961     HPrz    C    G        0      0        2 
  16   chr16_4787961     ZBoe    C    G        0      0        2 
  16   chr16_4787961     ZGre    C    G        1      2        2 
  16   chr16_4787961     ZHar    C    G        0      0        2 
  16   chr16_4787961   Sample    C    G        0      0        2 
  16   chr16_4794674     AAsi    G    C        1      2        2 
  16   chr16_4794674     AKia    G    C        0      0        2 
  16   chr16_4794674     AOna    G    C        0      0        2 
  16   chr16_4794674     ASom    G    C        0      0        2 
  16   chr16_4794674     HCab    G    C        0      0        2 
  16   chr16_4794674     HPrz    G    C        0      0        2 
  16   chr16_4794674     ZBoe    G    C        0      0        2 
  16   chr16_4794674     ZGre    G    C        0      0        2 
  16   chr16_4794674     ZHar    G    C        0      0        2 
  16   chr16_4794674   Sample    G    C        0      0        2 
  16   chr16_4808415     AAsi    G    C        0      0        2 
  16   chr16_4808415     AKia    G    C        0      0        2 
  16   chr16_4808415     AOna    G    C        0      0        2 
  16   chr16_4808415     ASom    G    C        0      0        2 
  16   chr16_4808415     HCab    G    C        1      2        2 
  16   chr16_4808415     HPrz    G    C        1      2        2 
  16   chr16_4808415     ZBoe    G    C        0      0        2 
  16   chr16_4808415     ZGre    G    C        0      0        2 
  16   chr16_4808415     ZHar    G    C        0      0        2 
  16   chr16_4808415   Sample    G    C        0      0        2 
  16   chr16_4811519     AAsi    G    T        0      0        2 
  16   chr16_4811519     AKia    G    T        0      0        2 
  16   chr16_4811519     AOna    G    T        0      0        2 
  16   chr16_4811519     ASom    G    T        0      0        2 
  16   chr16_4811519     HCab    G    T        1      2        2 
  16   chr16_4811519     HPrz    G    T        1      2        2 
  16   chr16_4811519     ZBoe    G    T        0      0        2 
  16   chr16_4811519     ZGre    G    T        0      0        2 
  16   chr16_4811519     ZHar    G    T        0      0        2 
  16   chr16_4811519   Sample    G    T        0      0        2 
  16   chr16_4812064     AAsi    G    T        0      0        2 
  16   chr16_4812064     AKia    G    T        0      0        2 
  16   chr16_4812064     AOna    G    T        0      0        2 
  16   chr16_4812064     ASom    G    T        0      0        2 
  16   chr16_4812064     HCab    G    T        0      0        2 
  16   chr16_4812064     HPrz    G    T        0      0        2 
  16   chr16_4812064     ZBoe    G    T        0      0        2 
  16   chr16_4812064     ZGre    G    T        1      2        2 
  16   chr16_4812064     ZHar    G    T        0      0        2 
  16   chr16_4812064   Sample    G    T        0      0        2 
  16   chr16_4812822     AAsi    G    C        0      0        2 
  16   chr16_4812822     AKia    G    C        0      0        2 
  16   chr16_4812822     AOna    G    C        0      0        2 
  16   chr16_4812822     ASom    G    C        0      0        2 
  16   chr16_4812822     HCab    G    C      0.5      1        2 
  16   chr16_4812822     HPrz    G    C      0.5      1        2 
  16   chr16_4812822     ZBoe    G    C        0      0        2 
  16   chr16_4812822     ZGre    G    C        0      0        2 
  16   chr16_4812822     ZHar    G    C        0      0        2 
  16   chr16_4812822   Sample    G    C        0      0        2 
  16   chr16_4823887     AAsi    G    C        0      0        2 
  16   chr16_4823887     AKia    G    C        1      2        2 
  16   chr16_4823887     AOna    G    C        0      0        2 
  16   chr16_4823887     ASom    G    C        0      0        2 
  16   chr16_4823887     HCab    G    C        0      0        2 
  16   chr16_4823887     HPrz    G    C        0      0        2 
  16   chr16_4823887     ZBoe    G    C        0      0        2 
  16   chr16_4823887     ZGre    G    C        0      0        2 
  16   chr16_4823887     ZHar    G    C        0      0        2 
  16   chr16_4823887   Sample    G    C        0      0        2 
  16   chr16_4824191     AAsi    G    C        0      0        2 
  16   chr16_4824191     AKia    G    C        0      0        2 
  16   chr16_4824191     AOna    G    C        0      0        2 
  16   chr16_4824191     ASom    G    C        0      0        2 
  16   chr16_4824191     HCab    G    C        0      0        2 
  16   chr16_4824191     HPrz    G    C        0      0        2 
  16   chr16_4824191     ZBoe    G    C        0      0        2 
  16   chr16_4824191     ZGre    G    C        0      0        2 
  16   chr16_4824191     ZHar    G    C        1      2        2 
  16   chr16_4824191   Sample    G    C        0      0        2 
  16   chr16_4844072     AAsi    T    G        0      0        2 
  16   chr16_4844072     AKia    T    G        0      0        2 
  16   chr16_4844072     AOna    T    G        0      0        2 
  16   chr16_4844072     ASom    T    G        0      0        2 
  16   chr16_4844072     HCab    T    G        1      2        2 
  16   chr16_4844072     HPrz    T    G        1      2        2 
  16   chr16_4844072     ZBoe    T    G        0      0        2 
  16   chr16_4844072     ZGre    T    G        0      0        2 
  16   chr16_4844072     ZHar    T    G        0      0        2 
  16   chr16_4844072   Sample    T    G        0      0        2 
  16   chr16_4851488     AAsi    C    A        0      0        2 
  16   chr16_4851488     AKia    C    A        0      0        2 
  16   chr16_4851488     AOna    C    A        0      0        2 
  16   chr16_4851488     ASom    C    A        0      0        2 
  16   chr16_4851488     HCab    C    A        1      2        2 
  16   chr16_4851488     HPrz    C    A        1      2        2 
  16   chr16_4851488     ZBoe    C    A        0      0        2 
  16   chr16_4851488     ZGre    C    A        0      0        2 
  16   chr16_4851488     ZHar    C    A        0      0        2 
  16   chr16_4851488   Sample    C    A        0      0        2 
  16   chr16_4851811     AAsi    A    T        0      0        2 
  16   chr16_4851811     AKia    A    T        0      0        2 
  16   chr16_4851811     AOna    A    T        0      0        2 
  16   chr16_4851811     ASom    A    T        0      0        2 
  16   chr16_4851811     HCab    A    T        0      0        2 
  16   chr16_4851811     HPrz    A    T        0      0        2 
  16   chr16_4851811     ZBoe    A    T        0      0        2 
  16   chr16_4851811     ZGre    A    T        1      2        2 
  16   chr16_4851811     ZHar    A    T        0      0        2 
  16   chr16_4851811   Sample    A    T        0      0        2 
  16   chr16_4851903     AAsi    G    C        1      2        2 
  16   chr16_4851903     AKia    G    C        0      0        2 
  16   chr16_4851903     AOna    G    C        0      0        2 
  16   chr16_4851903     ASom    G    C        0      0        2 
  16   chr16_4851903     HCab    G    C        0      0        2 
  16   chr16_4851903     HPrz    G    C        0      0        2 
  16   chr16_4851903     ZBoe    G    C        0      0        2 
  16   chr16_4851903     ZGre    G    C        0      0        2 
  16   chr16_4851903     ZHar    G    C        0      0        2 
  16   chr16_4851903   Sample    G    C        1      2        2 
  16   chr16_4864648     AAsi    G    T        0      0        2 
  16   chr16_4864648     AKia    G    T        0      0        2 
  16   chr16_4864648     AOna    G    T        0      0        2 
  16   chr16_4864648     ASom    G    T        0      0        2 
  16   chr16_4864648     HCab    G    T        1      2        2 
  16   chr16_4864648     HPrz    G    T        1      2        2 
  16   chr16_4864648     ZBoe    G    T        0      0        2 
  16   chr16_4864648     ZGre    G    T        0      0        2 
  16   chr16_4864648     ZHar    G    T        0      0        2 
  16   chr16_4864648   Sample    G    T        0      0        2 
  16   chr16_4873300     AAsi    A    C        0      0        2 
  16   chr16_4873300     AKia    A    C        0      0        2 
  16   chr16_4873300     AOna    A    C        0      0        2 
  16   chr16_4873300     ASom    A    C        0      0        2 
  16   chr16_4873300     HCab    A    C        0      0        2 
  16   chr16_4873300     HPrz    A    C        0      0        2 
  16   chr16_4873300     ZBoe    A    C      0.5      1        2 
  16   chr16_4873300     ZGre    A    C        0      0        2 
  16   chr16_4873300     ZHar    A    C        0      0        2 
  16   chr16_4873300   Sample    A    C        0      0        2 
  16   chr16_4883892     AAsi    T    G        0      0        2 
  16   chr16_4883892     AKia    T    G        0      0        2 
  16   chr16_4883892     AOna    T    G        0      0        2 
  16   chr16_4883892     ASom    T    G        0      0        2 
  16   chr16_4883892     HCab    T    G        0      0        2 
  16   chr16_4883892     HPrz    T    G        0      0        2 
  16   chr16_4883892     ZBoe    T    G        0      0        2 
  16   chr16_4883892     ZGre    T    G        1      2        2 
  16   chr16_4883892     ZHar    T    G        0      0        2 
  16   chr16_4883892   Sample    T    G        0      0        2 
  16   chr16_4894199     AAsi    T    G        0      0        2 
  16   chr16_4894199     AKia    T    G        0      0        2 
  16   chr16_4894199     AOna    T    G        0      0        2 
  16   chr16_4894199     ASom    T    G        0      0        2 
  16   chr16_4894199     HCab    T    G        1      2        2 
  16   chr16_4894199     HPrz    T    G        1      2        2 
  16   chr16_4894199     ZBoe    T    G        0      0        2 
  16   chr16_4894199     ZGre    T    G        0      0        2 
  16   chr16_4894199     ZHar    T    G        0      0        2 
  16   chr16_4894199   Sample    T    G        0      0        2 
  16   chr16_4896357     AAsi    A    T        0      0        2 
  16   chr16_4896357     AKia    A    T        0      0        2 
  16   chr16_4896357     AOna    A    T        0      0        2 
  16   chr16_4896357     ASom    A    T        0      0        2 
  16   chr16_4896357     HCab    A    T      0.5      1        2 
  16   chr16_4896357     HPrz    A    T        0      0        2 
  16   chr16_4896357     ZBoe    A    T        0      0        2 
  16   chr16_4896357     ZGre    A    T        0      0        2 
  16   chr16_4896357     ZHar    A    T        0      0        2 
  16   chr16_4896357   Sample    A    T        0      0        2 
  16   chr16_4904218     AAsi    C    A        0      0        2 
  16   chr16_4904218     AKia    C    A        0      0        2 
  16   chr16_4904218     AOna    C    A        1      2        2 
  16   chr16_4904218     ASom    C    A        0      0        2 
  16   chr16_4904218     HCab    C    A        0      0        2 
  16   chr16_4904218     HPrz    C    A        0      0        2 
  16   chr16_4904218     ZBoe    C    A        0      0        2 
  16   chr16_4904218     ZGre    C    A        0      0        2 
  16   chr16_4904218     ZHar    C    A        0      0        2 
  16   chr16_4904218   Sample    C    A        0      0        2 
  16   chr16_4925784     AAsi    C    A        0      0        2 
  16   chr16_4925784     AKia    C    A        0      0        2 
  16   chr16_4925784     AOna    C    A        0      0        2 
  16   chr16_4925784     ASom    C    A        0      0        2 
  16   chr16_4925784     HCab    C    A        1      2        2 
  16   chr16_4925784     HPrz    C    A        1      2        2 
  16   chr16_4925784     ZBoe    C    A        0      0        2 
  16   chr16_4925784     ZGre    C    A        0      0        2 
  16   chr16_4925784     ZHar    C    A        0      0        2 
  16   chr16_4925784   Sample    C    A        0      0        2 
  16   chr16_4930857     AAsi    C    A        0      0        2 
  16   chr16_4930857     AKia    C    A        1      2        2 
  16   chr16_4930857     AOna    C    A        1      2        2 
  16   chr16_4930857     ASom    C    A        0      0        2 
  16   chr16_4930857     HCab    C    A        0      0        2 
  16   chr16_4930857     HPrz    C    A        0      0        2 
  16   chr16_4930857     ZBoe    C    A        0      0        2 
  16   chr16_4930857     ZGre    C    A        0      0        2 
  16   chr16_4930857     ZHar    C    A        0      0        2 
  16   chr16_4930857   Sample    C    A        0      0        2 
  16   chr16_4944775     AAsi    A    T        0      0        2 
  16   chr16_4944775     AKia    A    T        0      0        2 
  16   chr16_4944775     AOna    A    T        0      0        2 
  16   chr16_4944775     ASom    A    T        0      0        2 
  16   chr16_4944775     HCab    A    T        1      2        2 
  16   chr16_4944775     HPrz    A    T        1      2        2 
  16   chr16_4944775     ZBoe    A    T        0      0        2 
  16   chr16_4944775     ZGre    A    T        0      0        2 
  16   chr16_4944775     ZHar    A    T        0      0        2 
  16   chr16_4944775   Sample    A    T        0      0        2 
  16   chr16_4955614     AAsi    G    C        0      0        2 
  16   chr16_4955614     AKia    G    C        0      0        2 
  16   chr16_4955614     AOna    G    C        0      0        2 
  16   chr16_4955614     ASom    G    C        0      0        2 
  16   chr16_4955614     HCab    G    C        1      2        2 
  16   chr16_4955614     HPrz    G    C        1      2        2 
  16   chr16_4955614     ZBoe    G    C        0      0        2 
  16   chr16_4955614     ZGre    G    C        0      0        2 
  16   chr16_4955614     ZHar    G    C        0      0        2 
  16   chr16_4955614   Sample    G    C        0      0        2 
  16   chr16_4972378     AAsi    G    T        0      0        2 
  16   chr16_4972378     AKia    G    T        0      0        2 
  16   chr16_4972378     AOna    G    T        0      0        2 
  16   chr16_4972378     ASom    G    T        0      0        2 
  16   chr16_4972378     HCab    G    T        1      2        2 
  16   chr16_4972378     HPrz    G    T        1      2        2 
  16   chr16_4972378     ZBoe    G    T        0      0        2 
  16   chr16_4972378     ZGre    G    T        0      0        2 
  16   chr16_4972378     ZHar    G    T        0      0        2 
  16   chr16_4972378   Sample    G    T        0      0        2 
  16   chr16_4975689     AAsi    G    C        0      0        2 
  16   chr16_4975689     AKia    G    C        0      0        2 
  16   chr16_4975689     AOna    G    C        0      0        2 
  16   chr16_4975689     ASom    G    C      0.5      1        2 
  16   chr16_4975689     HCab    G    C        0      0        2 
  16   chr16_4975689     HPrz    G    C        0      0        2 
  16   chr16_4975689     ZBoe    G    C        0      0        2 
  16   chr16_4975689     ZGre    G    C        0      0        2 
  16   chr16_4975689     ZHar    G    C        0      0        2 
  16   chr16_4975689   Sample    G    C        0      0        2 
  16   chr16_5016516     AAsi    C    A        0      0        2 
  16   chr16_5016516     AKia    C    A        1      2        2 
  16   chr16_5016516     AOna    C    A        0      0        2 
  16   chr16_5016516     ASom    C    A        0      0        2 
  16   chr16_5016516     HCab    C    A        0      0        2 
  16   chr16_5016516     HPrz    C    A        0      0        2 
  16   chr16_5016516     ZBoe    C    A        0      0        2 
  16   chr16_5016516     ZGre    C    A        0      0        2 
  16   chr16_5016516     ZHar    C    A        0      0        2 
  16   chr16_5016516   Sample    C    A        0      0        2 
  16   chr16_5018106     AAsi    A    T        0      0        2 
  16   chr16_5018106     AKia    A    T        1      2        2 
  16   chr16_5018106     AOna    A    T        0      0        2 
  16   chr16_5018106     ASom    A    T        0      0        2 
  16   chr16_5018106     HCab    A    T        0      0        2 
  16   chr16_5018106     HPrz    A    T        0      0        2 
  16   chr16_5018106     ZBoe    A    T        0      0        2 
  16   chr16_5018106     ZGre    A    T        0      0        2 
  16   chr16_5018106     ZHar    A    T        0      0        2 
  16   chr16_5018106   Sample    A    T        0      0        2 
  16   chr16_5047708     AAsi    G    C        0      0        2 
  16   chr16_5047708     AKia    G    C        0      0        2 
  16   chr16_5047708     AOna    G    C        0      0        2 
  16   chr16_5047708     ASom    G    C        0      0        2 
  16   chr16_5047708     HCab    G    C        0      0        2 
  16   chr16_5047708     HPrz    G    C        0      0        2 
  16   chr16_5047708     ZBoe    G    C        0      0        2 
  16   chr16_5047708     ZGre    G    C      0.5      1        2 
  16   chr16_5047708     ZHar    G    C        0      0        2 
  16   chr16_5047708   Sample    G    C        0      0        2 
  16   chr16_5090317     AAsi    A    C        0      0        2 
  16   chr16_5090317     AKia    A    C        1      2        2 
  16   chr16_5090317     AOna    A    C        0      0        2 
  16   chr16_5090317     ASom    A    C        0      0        2 
  16   chr16_5090317     HCab    A    C        0      0        2 
  16   chr16_5090317     HPrz    A    C        0      0        2 
  16   chr16_5090317     ZBoe    A    C        0      0        2 
  16   chr16_5090317     ZGre    A    C        0      0        2 
  16   chr16_5090317     ZHar    A    C        0      0        2 
  16   chr16_5090317   Sample    A    C        0      0        2 
  16   chr16_5149853     AAsi    A    C        0      0        2 
  16   chr16_5149853     AKia    A    C        0      0        2 
  16   chr16_5149853     AOna    A    C        0      0        2 
  16   chr16_5149853     ASom    A    C        0      0        2 
  16   chr16_5149853     HCab    A    C        0      0        2 
  16   chr16_5149853     HPrz    A    C        0      0        2 
  16   chr16_5149853     ZBoe    A    C      0.5      1        2 
  16   chr16_5149853     ZGre    A    C        0      0        2 
  16   chr16_5149853     ZHar    A    C        0      0        2 
  16   chr16_5149853   Sample    A    C        0      0        2 
  16   chr16_5154696     AAsi    C    A        0      0        2 
  16   chr16_5154696     AKia    C    A        0      0        2 
  16   chr16_5154696     AOna    C    A        0      0        2 
  16   chr16_5154696     ASom    C    A        0      0        2 
  16   chr16_5154696     HCab    C    A      0.5      1        2 
  16   chr16_5154696     HPrz    C    A        0      0        2 
  16   chr16_5154696     ZBoe    C    A        0      0        2 
  16   chr16_5154696     ZGre    C    A        0      0        2 
  16   chr16_5154696     ZHar    C    A        0      0        2 
  16   chr16_5154696   Sample    C    A        0      0        2 
  16   chr16_5164534     AAsi    C    A      0.5      1        2 
  16   chr16_5164534     AKia    C    A        0      0        2 
  16   chr16_5164534     AOna    C    A        0      0        2 
  16   chr16_5164534     ASom    C    A        0      0        2 
  16   chr16_5164534     HCab    C    A        0      0        2 
  16   chr16_5164534     HPrz    C    A        0      0        2 
  16   chr16_5164534     ZBoe    C    A        0      0        2 
  16   chr16_5164534     ZGre    C    A        0      0        2 
  16   chr16_5164534     ZHar    C    A        0      0        2 
  16   chr16_5164534   Sample    C    A        0      0        2 
  16   chr16_5185323     AAsi    A    T        0      0        2 
  16   chr16_5185323     AKia    A    T      0.5      1        2 
  16   chr16_5185323     AOna    A    T        1      2        2 
  16   chr16_5185323     ASom    A    T        0      0        2 
  16   chr16_5185323     HCab    A    T        0      0        2 
  16   chr16_5185323     HPrz    A    T        0      0        2 
  16   chr16_5185323     ZBoe    A    T        0      0        2 
  16   chr16_5185323     ZGre    A    T        0      0        2 
  16   chr16_5185323     ZHar    A    T        0      0        2 
  16   chr16_5185323   Sample    A    T        0      0        2 
  16   chr16_5192357     AAsi    C    G        0      0        2 
  16   chr16_5192357     AKia    C    G        0      0        2 
  16   chr16_5192357     AOna    C    G        0      0        2 
  16   chr16_5192357     ASom    C    G        0      0        2 
  16   chr16_5192357     HCab    C    G        0      0        2 
  16   chr16_5192357     HPrz    C    G        0      0        2 
  16   chr16_5192357     ZBoe    C    G        0      0        2 
  16   chr16_5192357     ZGre    C    G        0      0        2 
  16   chr16_5192357     ZHar    C    G        1      2        2 
  16   chr16_5192357   Sample    C    G        0      0        2 
  16   chr16_5199476     AAsi    G    C        0      0        2 
  16   chr16_5199476     AKia    G    C        0      0        2 
  16   chr16_5199476     AOna    G    C        0      0        2 
  16   chr16_5199476     ASom    G    C        0      0        2 
  16   chr16_5199476     HCab    G    C        0      0        2 
  16   chr16_5199476     HPrz    G    C        0      0        2 
  16   chr16_5199476     ZBoe    G    C        1      2        2 
  16   chr16_5199476     ZGre    G    C        0      0        2 
  16   chr16_5199476     ZHar    G    C        0      0        2 
  16   chr16_5199476   Sample    G    C        0      0        2 
  16   chr16_5209318     AAsi    G    T        0      0        2 
  16   chr16_5209318     AKia    G    T        0      0        2 
  16   chr16_5209318     AOna    G    T        0      0        2 
  16   chr16_5209318     ASom    G    T        0      0        2 
  16   chr16_5209318     HCab    G    T        0      0        2 
  16   chr16_5209318     HPrz    G    T        0      0        2 
  16   chr16_5209318     ZBoe    G    T        1      2        2 
  16   chr16_5209318     ZGre    G    T        1      2        2 
  16   chr16_5209318     ZHar    G    T        0      0        2 
  16   chr16_5209318   Sample    G    T        0      0        2 
  16   chr16_5218919     AAsi    A    C        0      0        2 
  16   chr16_5218919     AKia    A    C        0      0        2 
  16   chr16_5218919     AOna    A    C        0      0        2 
  16   chr16_5218919     ASom    A    C        0      0        2 
  16   chr16_5218919     HCab    A    C        0      0        2 
  16   chr16_5218919     HPrz    A    C      0.5      1        2 
  16   chr16_5218919     ZBoe    A    C        0      0        2 
  16   chr16_5218919     ZGre    A    C        0      0        2 
  16   chr16_5218919     ZHar    A    C        0      0        2 
  16   chr16_5218919   Sample    A    C        0      0        2 
  16   chr16_5240145     AAsi    T    G        0      0        2 
  16   chr16_5240145     AKia    T    G        0      0        2 
  16   chr16_5240145     AOna    T    G        0      0        2 
  16   chr16_5240145     ASom    T    G        1      2        2 
  16   chr16_5240145     HCab    T    G        0      0        2 
  16   chr16_5240145     HPrz    T    G        0      0        2 
  16   chr16_5240145     ZBoe    T    G        0      0        2 
  16   chr16_5240145     ZGre    T    G        0      0        2 
  16   chr16_5240145     ZHar    T    G        0      0        2 
  16   chr16_5240145   Sample    T    G        0      0        2 
  16   chr16_5240222     AAsi    G    C        0      0        2 
  16   chr16_5240222     AKia    G    C        0      0        2 
  16   chr16_5240222     AOna    G    C        0      0        2 
  16   chr16_5240222     ASom    G    C        0      0        2 
  16   chr16_5240222     HCab    G    C        1      2        2 
  16   chr16_5240222     HPrz    G    C      0.5      1        2 
  16   chr16_5240222     ZBoe    G    C        0      0        2 
  16   chr16_5240222     ZGre    G    C        0      0        2 
  16   chr16_5240222     ZHar    G    C        0      0        2 
  16   chr16_5240222   Sample    G    C        0      0        2 
  16   chr16_5247375     AAsi    T    A        0      0        2 
  16   chr16_5247375     AKia    T    A        0      0        2 
  16   chr16_5247375     AOna    T    A        0      0        2 
  16   chr16_5247375     ASom    T    A        0      0        2 
  16   chr16_5247375     HCab    T    A        0      0        2 
  16   chr16_5247375     HPrz    T    A        0      0        2 
  16   chr16_5247375     ZBoe    T    A        0      0        2 
  16   chr16_5247375     ZGre    T    A        0      0        2 
  16   chr16_5247375     ZHar    T    A        1      2        2 
  16   chr16_5247375   Sample    T    A        0      0        2 
  16   chr16_5250642     AAsi    C    A        0      0        2 
  16   chr16_5250642     AKia    C    A        0      0        2 
  16   chr16_5250642     AOna    C    A        0      0        2 
  16   chr16_5250642     ASom    C    A        0      0        2 
  16   chr16_5250642     HCab    C    A        0      0        2 
  16   chr16_5250642     HPrz    C    A        0      0        2 
  16   chr16_5250642     ZBoe    C    A        0      0        2 
  16   chr16_5250642     ZGre    C    A        1      2        2 
  16   chr16_5250642     ZHar    C    A        0      0        2 
  16   chr16_5250642   Sample    C    A        0      0        2 
  16   chr16_5253767     AAsi    C    A        0      0        2 
  16   chr16_5253767     AKia    C    A        0      0        2 
  16   chr16_5253767     AOna    C    A        0      0        2 
  16   chr16_5253767     ASom    C    A        0      0        2 
  16   chr16_5253767     HCab    C    A        0      0        2 
  16   chr16_5253767     HPrz    C    A        0      0        2 
  16   chr16_5253767     ZBoe    C    A        0      0        2 
  16   chr16_5253767     ZGre    C    A        0      0        2 
  16   chr16_5253767     ZHar    C    A        1      2        2 
  16   chr16_5253767   Sample    C    A        0      0        2 
  16   chr16_5259604     AAsi    G    C        0      0        2 
  16   chr16_5259604     AKia    G    C        0      0        2 
  16   chr16_5259604     AOna    G    C        0      0        2 
  16   chr16_5259604     ASom    G    C        0      0        2 
  16   chr16_5259604     HCab    G    C        0      0        2 
  16   chr16_5259604     HPrz    G    C      0.5      1        2 
  16   chr16_5259604     ZBoe    G    C        0      0        2 
  16   chr16_5259604     ZGre    G    C        0      0        2 
  16   chr16_5259604     ZHar    G    C        0      0        2 
  16   chr16_5259604   Sample    G    C        0      0        2 
  16   chr16_5295943     AAsi    C    G        0      0        2 
  16   chr16_5295943     AKia    C    G      0.5      1        2 
  16   chr16_5295943     AOna    C    G        0      0        2 
  16   chr16_5295943     ASom    C    G        0      0        2 
  16   chr16_5295943     HCab    C    G        0      0        2 
  16   chr16_5295943     HPrz    C    G        0      0        2 
  16   chr16_5295943     ZBoe    C    G        0      0        2 
  16   chr16_5295943     ZGre    C    G        0      0        2 
  16   chr16_5295943     ZHar    C    G        0      0        2 
  16   chr16_5295943   Sample    C    G        0      0        2 
  16   chr16_5329831     AAsi    C    A        0      0        2 
  16   chr16_5329831     AKia    C    A        1      2        2 
  16   chr16_5329831     AOna    C    A        1      2        2 
  16   chr16_5329831     ASom    C    A        0      0        2 
  16   chr16_5329831     HCab    C    A        0      0        2 
  16   chr16_5329831     HPrz    C    A        0      0        2 
  16   chr16_5329831     ZBoe    C    A        0      0        2 
  16   chr16_5329831     ZGre    C    A        0      0        2 
  16   chr16_5329831     ZHar    C    A        0      0        2 
  16   chr16_5329831   Sample    C    A        0      0        2 
  16   chr16_5335159     AAsi    A    C        0      0        2 
  16   chr16_5335159     AKia    A    C        0      0        2 
  16   chr16_5335159     AOna    A    C        0      0        2 
  16   chr16_5335159     ASom    A    C        0      0        2 
  16   chr16_5335159     HCab    A    C        1      2        2 
  16   chr16_5335159     HPrz    A    C        0      0        2 
  16   chr16_5335159     ZBoe    A    C        0      0        2 
  16   chr16_5335159     ZGre    A    C        0      0        2 
  16   chr16_5335159     ZHar    A    C        0      0        2 
  16   chr16_5335159   Sample    A    C        0      0        2 
  16   chr16_5341224     AAsi    G    C        0      0        2 
  16   chr16_5341224     AKia    G    C        0      0        2 
  16   chr16_5341224     AOna    G    C        0      0        2 
  16   chr16_5341224     ASom    G    C        0      0        2 
  16   chr16_5341224     HCab    G    C        1      2        2 
  16   chr16_5341224     HPrz    G    C        1      2        2 
  16   chr16_5341224     ZBoe    G    C        0      0        2 
  16   chr16_5341224     ZGre    G    C        0      0        2 
  16   chr16_5341224     ZHar    G    C        0      0        2 
  16   chr16_5341224   Sample    G    C        0      0        2 
  16   chr16_5349972     AAsi    G    C        0      0        2 
  16   chr16_5349972     AKia    G    C      0.5      1        2 
  16   chr16_5349972     AOna    G    C        0      0        2 
  16   chr16_5349972     ASom    G    C        0      0        2 
  16   chr16_5349972     HCab    G    C        0      0        2 
  16   chr16_5349972     HPrz    G    C        0      0        2 
  16   chr16_5349972     ZBoe    G    C        0      0        2 
  16   chr16_5349972     ZGre    G    C        0      0        2 
  16   chr16_5349972     ZHar    G    C        0      0        2 
  16   chr16_5349972   Sample    G    C        0      0        2 
  16   chr16_5355228     AAsi    G    C        0      0        2 
  16   chr16_5355228     AKia    G    C        0      0        2 
  16   chr16_5355228     AOna    G    C        0      0        2 
  16   chr16_5355228     ASom    G    C        0      0        2 
  16   chr16_5355228     HCab    G    C        1      2        2 
  16   chr16_5355228     HPrz    G    C        1      2        2 
  16   chr16_5355228     ZBoe    G    C        0      0        2 
  16   chr16_5355228     ZGre    G    C        0      0        2 
  16   chr16_5355228     ZHar    G    C        0      0        2 
  16   chr16_5355228   Sample    G    C        0      0        2 
  16   chr16_5367157     AAsi    C    G        0      0        2 
  16   chr16_5367157     AKia    C    G      0.5      1        2 
  16   chr16_5367157     AOna    C    G        0      0        2 
  16   chr16_5367157     ASom    C    G        0      0        2 
  16   chr16_5367157     HCab    C    G        0      0        2 
  16   chr16_5367157     HPrz    C    G        0      0        2 
  16   chr16_5367157     ZBoe    C    G        0      0        2 
  16   chr16_5367157     ZGre    C    G        0      0        2 
  16   chr16_5367157     ZHar    C    G        0      0        2 
  16   chr16_5367157   Sample    C    G        0      0        2 
  16   chr16_5393292     AAsi    C    A        0      0        2 
  16   chr16_5393292     AKia    C    A      0.5      1        2 
  16   chr16_5393292     AOna    C    A        0      0        2 
  16   chr16_5393292     ASom    C    A        0      0        2 
  16   chr16_5393292     HCab    C    A        0      0        2 
  16   chr16_5393292     HPrz    C    A        0      0        2 
  16   chr16_5393292     ZBoe    C    A        0      0        2 
  16   chr16_5393292     ZGre    C    A        0      0        2 
  16   chr16_5393292     ZHar    C    A        0      0        2 
  16   chr16_5393292   Sample    C    A        0      0        2 
  16   chr16_5426026     AAsi    C    A        0      0        2 
  16   chr16_5426026     AKia    C    A        0      0        2 
  16   chr16_5426026     AOna    C    A        0      0        2 
  16   chr16_5426026     ASom    C    A        0      0        2 
  16   chr16_5426026     HCab    C    A        0      0        2 
  16   chr16_5426026     HPrz    C    A      0.5      1        2 
  16   chr16_5426026     ZBoe    C    A        0      0        2 
  16   chr16_5426026     ZGre    C    A        0      0        2 
  16   chr16_5426026     ZHar    C    A        0      0        2 
  16   chr16_5426026   Sample    C    A        0      0        2 
  16   chr16_5428549     AAsi    T    G      0.5      1        2 
  16   chr16_5428549     AKia    T    G        0      0        2 
  16   chr16_5428549     AOna    T    G        0      0        2 
  16   chr16_5428549     ASom    T    G        0      0        2 
  16   chr16_5428549     HCab    T    G        0      0        2 
  16   chr16_5428549     HPrz    T    G        0      0        2 
  16   chr16_5428549     ZBoe    T    G        0      0        2 
  16   chr16_5428549     ZGre    T    G        0      0        2 
  16   chr16_5428549     ZHar    T    G        0      0        2 
  16   chr16_5428549   Sample    T    G        0      0        2 
  16   chr16_5463182     AAsi    C    A        0      0        2 
  16   chr16_5463182     AKia    C    A        0      0        2 
  16   chr16_5463182     AOna    C    A        0      0        2 
  16   chr16_5463182     ASom    C    A        0      0        2 
  16   chr16_5463182     HCab    C    A        0      0        2 
  16   chr16_5463182     HPrz    C    A        0      0        2 
  16   chr16_5463182     ZBoe    C    A        1      2        2 
  16   chr16_5463182     ZGre    C    A        1      2        2 
  16   chr16_5463182     ZHar    C    A        1      2        2 
  16   chr16_5463182   Sample    C    A        0      0        2 
  16   chr16_5476166     AAsi    G    T        0      0        2 
  16   chr16_5476166     AKia    G    T        0      0        2 
  16   chr16_5476166     AOna    G    T        1      2        2 
  16   chr16_5476166     ASom    G    T        0      0        2 
  16   chr16_5476166     HCab    G    T        0      0        2 
  16   chr16_5476166     HPrz    G    T        0      0        2 
  16   chr16_5476166     ZBoe    G    T        0      0        2 
  16   chr16_5476166     ZGre    G    T        0      0        2 
  16   chr16_5476166     ZHar    G    T        0      0        2 
  16   chr16_5476166   Sample    G    T        0      0        2 
  16   chr16_5525399     AAsi    T    G        0      0        2 
  16   chr16_5525399     AKia    T    G        0      0        2 
  16   chr16_5525399     AOna    T    G        0      0        2 
  16   chr16_5525399     ASom    T    G        0      0        2 
  16   chr16_5525399     HCab    T    G        0      0        2 
  16   chr16_5525399     HPrz    T    G      0.5      1        2 
  16   chr16_5525399     ZBoe    T    G        0      0        2 
  16   chr16_5525399     ZGre    T    G        0      0        2 
  16   chr16_5525399     ZHar    T    G        0      0        2 
  16   chr16_5525399   Sample    T    G        0      0        2 
  16   chr16_5526955     AAsi    A    T        0      0        2 
  16   chr16_5526955     AKia    A    T        0      0        2 
  16   chr16_5526955     AOna    A    T        0      0        2 
  16   chr16_5526955     ASom    A    T        0      0        2 
  16   chr16_5526955     HCab    A    T        1      2        2 
  16   chr16_5526955     HPrz    A    T      0.5      1        2 
  16   chr16_5526955     ZBoe    A    T        0      0        2 
  16   chr16_5526955     ZGre    A    T        0      0        2 
  16   chr16_5526955     ZHar    A    T        0      0        2 
  16   chr16_5526955   Sample    A    T        0      0        2 
  16   chr16_5533482     AAsi    C    G        0      0        2 
  16   chr16_5533482     AKia    C    G        1      2        2 
  16   chr16_5533482     AOna    C    G        0      0        2 
  16   chr16_5533482     ASom    C    G        0      0        2 
  16   chr16_5533482     HCab    C    G        0      0        2 
  16   chr16_5533482     HPrz    C    G        0      0        2 
  16   chr16_5533482     ZBoe    C    G        0      0        2 
  16   chr16_5533482     ZGre    C    G        0      0        2 
  16   chr16_5533482     ZHar    C    G        0      0        2 
  16   chr16_5533482   Sample    C    G        0      0        2 
  16   chr16_5538109     AAsi    C    G        0      0        2 
  16   chr16_5538109     AKia    C    G        0      0        2 
  16   chr16_5538109     AOna    C    G        0      0        2 
  16   chr16_5538109     ASom    C    G        0      0        2 
  16   chr16_5538109     HCab    C    G        0      0        2 
  16   chr16_5538109     HPrz    C    G        0      0        2 
  16   chr16_5538109     ZBoe    C    G        0      0        2 
  16   chr16_5538109     ZGre    C    G        0      0        2 
  16   chr16_5538109     ZHar    C    G        1      2        2 
  16   chr16_5538109   Sample    C    G        0      0        2 
  16   chr16_5558701     AAsi    C    G        0      0        2 
  16   chr16_5558701     AKia    C    G        0      0        2 
  16   chr16_5558701     AOna    C    G        0      0        2 
  16   chr16_5558701     ASom    C    G        0      0        2 
  16   chr16_5558701     HCab    C    G        0      0        2 
  16   chr16_5558701     HPrz    C    G        0      0        2 
  16   chr16_5558701     ZBoe    C    G      0.5      1        2 
  16   chr16_5558701     ZGre    C    G        0      0        2 
  16   chr16_5558701     ZHar    C    G        0      0        2 
  16   chr16_5558701   Sample    C    G        0      0        2 
  16   chr16_5575424     AAsi    G    C        0      0        2 
  16   chr16_5575424     AKia    G    C        0      0        2 
  16   chr16_5575424     AOna    G    C        0      0        2 
  16   chr16_5575424     ASom    G    C        0      0        2 
  16   chr16_5575424     HCab    G    C        0      0        2 
  16   chr16_5575424     HPrz    G    C        0      0        2 
  16   chr16_5575424     ZBoe    G    C        1      2        2 
  16   chr16_5575424     ZGre    G    C        0      0        2 
  16   chr16_5575424     ZHar    G    C        0      0        2 
  16   chr16_5575424   Sample    G    C        0      0        2 
  16   chr16_5596813     AAsi    G    T        0      0        2 
  16   chr16_5596813     AKia    G    T        0      0        2 
  16   chr16_5596813     AOna    G    T        0      0        2 
  16   chr16_5596813     ASom    G    T        1      2        2 
  16   chr16_5596813     HCab    G    T        0      0        2 
  16   chr16_5596813     HPrz    G    T        0      0        2 
  16   chr16_5596813     ZBoe    G    T        0      0        2 
  16   chr16_5596813     ZGre    G    T        0      0        2 
  16   chr16_5596813     ZHar    G    T        0      0        2 
  16   chr16_5596813   Sample    G    T        0      0        2 
  16   chr16_5619153     AAsi    C    G        0      0        2 
  16   chr16_5619153     AKia    C    G        0      0        2 
  16   chr16_5619153     AOna    C    G        0      0        2 
  16   chr16_5619153     ASom    C    G        0      0        2 
  16   chr16_5619153     HCab    C    G        0      0        2 
  16   chr16_5619153     HPrz    C    G        1      2        2 
  16   chr16_5619153     ZBoe    C    G        0      0        2 
  16   chr16_5619153     ZGre    C    G        0      0        2 
  16   chr16_5619153     ZHar    C    G        0      0        2 
  16   chr16_5619153   Sample    C    G        0      0        2 
  16   chr16_5632732     AAsi    C    A        0      0        2 
  16   chr16_5632732     AKia    C    A        0      0        2 
  16   chr16_5632732     AOna    C    A        0      0        2 
  16   chr16_5632732     ASom    C    A        0      0        2 
  16   chr16_5632732     HCab    C    A        0      0        2 
  16   chr16_5632732     HPrz    C    A        0      0        2 
  16   chr16_5632732     ZBoe    C    A        0      0        2 
  16   chr16_5632732     ZGre    C    A        1      2        2 
  16   chr16_5632732     ZHar    C    A        0      0        2 
  16   chr16_5632732   Sample    C    A        0      0        2 
  16   chr16_5648290     AAsi    G    T        0      0        2 
  16   chr16_5648290     AKia    G    T        0      0        2 
  16   chr16_5648290     AOna    G    T        0      0        2 
  16   chr16_5648290     ASom    G    T        0      0        2 
  16   chr16_5648290     HCab    G    T        0      0        2 
  16   chr16_5648290     HPrz    G    T        0      0        2 
  16   chr16_5648290     ZBoe    G    T        0      0        2 
  16   chr16_5648290     ZGre    G    T        0      0        2 
  16   chr16_5648290     ZHar    G    T        1      2        2 
  16   chr16_5648290   Sample    G    T        0      0        2 
  16   chr16_5665293     AAsi    T    A      0.5      1        2 
  16   chr16_5665293     AKia    T    A        0      0        2 
  16   chr16_5665293     AOna    T    A        0      0        2 
  16   chr16_5665293     ASom    T    A        1      2        2 
  16   chr16_5665293     HCab    T    A        0      0        2 
  16   chr16_5665293     HPrz    T    A        0      0        2 
  16   chr16_5665293     ZBoe    T    A        0      0        2 
  16   chr16_5665293     ZGre    T    A        0      0        2 
  16   chr16_5665293     ZHar    T    A        0      0        2 
  16   chr16_5665293   Sample    T    A        0      0        2 
  16   chr16_5692036     AAsi    C    A        0      0        2 
  16   chr16_5692036     AKia    C    A        0      0        2 
  16   chr16_5692036     AOna    C    A        0      0        2 
  16   chr16_5692036     ASom    C    A        0      0        2 
  16   chr16_5692036     HCab    C    A        1      2        2 
  16   chr16_5692036     HPrz    C    A        1      2        2 
  16   chr16_5692036     ZBoe    C    A        0      0        2 
  16   chr16_5692036     ZGre    C    A        0      0        2 
  16   chr16_5692036     ZHar    C    A        0      0        2 
  16   chr16_5692036   Sample    C    A        0      0        2 
  16   chr16_5705840     AAsi    G    C        0      0        2 
  16   chr16_5705840     AKia    G    C        1      2        2 
  16   chr16_5705840     AOna    G    C        1      2        2 
  16   chr16_5705840     ASom    G    C        0      0        2 
  16   chr16_5705840     HCab    G    C        0      0        2 
  16   chr16_5705840     HPrz    G    C        0      0        2 
  16   chr16_5705840     ZBoe    G    C        0      0        2 
  16   chr16_5705840     ZGre    G    C        0      0        2 
  16   chr16_5705840     ZHar    G    C        0      0        2 
  16   chr16_5705840   Sample    G    C        0      0        2 
  16   chr16_5722217     AAsi    C    G        0      0        2 
  16   chr16_5722217     AKia    C    G        0      0        2 
  16   chr16_5722217     AOna    C    G        1      2        2 
  16   chr16_5722217     ASom    C    G        0      0        2 
  16   chr16_5722217     HCab    C    G        0      0        2 
  16   chr16_5722217     HPrz    C    G        0      0        2 
  16   chr16_5722217     ZBoe    C    G        0      0        2 
  16   chr16_5722217     ZGre    C    G        0      0        2 
  16   chr16_5722217     ZHar    C    G        0      0        2 
  16   chr16_5722217   Sample    C    G        0      0        2 
  16   chr16_5730260     AAsi    G    T        0      0        2 
  16   chr16_5730260     AKia    G    T        0      0        2 
  16   chr16_5730260     AOna    G    T        0      0        2 
  16   chr16_5730260     ASom    G    T        0      0        2 
  16   chr16_5730260     HCab    G    T        0      0        2 
  16   chr16_5730260     HPrz    G    T        0      0        2 
  16   chr16_5730260     ZBoe    G    T        0      0        2 
  16   chr16_5730260     ZGre    G    T        0      0        2 
  16   chr16_5730260     ZHar    G    T        1      2        2 
  16   chr16_5730260   Sample    G    T        0      0        2 
  16   chr16_5738879     AAsi    A    C        0      0        2 
  16   chr16_5738879     AKia    A    C        0      0        2 
  16   chr16_5738879     AOna    A    C        0      0        2 
  16   chr16_5738879     ASom    A    C        0      0        2 
  16   chr16_5738879     HCab    A    C        0      0        2 
  16   chr16_5738879     HPrz    A    C      0.5      1        2 
  16   chr16_5738879     ZBoe    A    C        0      0        2 
  16   chr16_5738879     ZGre    A    C        0      0        2 
  16   chr16_5738879     ZHar    A    C        0      0        2 
  16   chr16_5738879   Sample    A    C        0      0        2 
  16   chr16_5742037     AAsi    G    T        0      0        2 
  16   chr16_5742037     AKia    G    T        0      0        2 
  16   chr16_5742037     AOna    G    T        1      2        2 
  16   chr16_5742037     ASom    G    T        0      0        2 
  16   chr16_5742037     HCab    G    T        0      0        2 
  16   chr16_5742037     HPrz    G    T        0      0        2 
  16   chr16_5742037     ZBoe    G    T        0      0        2 
  16   chr16_5742037     ZGre    G    T        0      0        2 
  16   chr16_5742037     ZHar    G    T        0      0        2 
  16   chr16_5742037   Sample    G    T        0      0        2 
  16   chr16_5776978     AAsi    G    C        0      0        2 
  16   chr16_5776978     AKia    G    C        0      0        2 
  16   chr16_5776978     AOna    G    C        0      0        2 
  16   chr16_5776978     ASom    G    C        0      0        2 
  16   chr16_5776978     HCab    G    C        1      2        2 
  16   chr16_5776978     HPrz    G    C        1      2        2 
  16   chr16_5776978     ZBoe    G    C        0      0        2 
  16   chr16_5776978     ZGre    G    C        0      0        2 
  16   chr16_5776978     ZHar    G    C        0      0        2 
  16   chr16_5776978   Sample    G    C        0      0        2 
  16   chr16_5811314     AAsi    G    T        0      0        2 
  16   chr16_5811314     AKia    G    T        0      0        2 
  16   chr16_5811314     AOna    G    T        0      0        2 
  16   chr16_5811314     ASom    G    T        0      0        2 
  16   chr16_5811314     HCab    G    T      0.5      1        2 
  16   chr16_5811314     HPrz    G    T        0      0        2 
  16   chr16_5811314     ZBoe    G    T        0      0        2 
  16   chr16_5811314     ZGre    G    T        0      0        2 
  16   chr16_5811314     ZHar    G    T        0      0        2 
  16   chr16_5811314   Sample    G    T        0      0        2 
  16   chr16_5824420     AAsi    A    T        0      0        2 
  16   chr16_5824420     AKia    A    T        0      0        2 
  16   chr16_5824420     AOna    A    T        0      0        2 
  16   chr16_5824420     ASom    A    T        0      0        2 
  16   chr16_5824420     HCab    A    T        0      0        2 
  16   chr16_5824420     HPrz    A    T        0      0        2 
  16   chr16_5824420     ZBoe    A    T        0      0        2 
  16   chr16_5824420     ZGre    A    T        0      0        2 
  16   chr16_5824420     ZHar    A    T      0.5      1        2 
  16   chr16_5824420   Sample    A    T        0      0        2 
  16   chr16_5827365     AAsi    A    C        0      0        2 
  16   chr16_5827365     AKia    A    C        0      0        2 
  16   chr16_5827365     AOna    A    C        0      0        2 
  16   chr16_5827365     ASom    A    C        0      0        2 
  16   chr16_5827365     HCab    A    C      0.5      1        2 
  16   chr16_5827365     HPrz    A    C        0      0        2 
  16   chr16_5827365     ZBoe    A    C        0      0        2 
  16   chr16_5827365     ZGre    A    C        0      0        2 
  16   chr16_5827365     ZHar    A    C        0      0        2 
  16   chr16_5827365   Sample    A    C        0      0        2 
  16   chr16_5827901     AAsi    T    G        0      0        2 
  16   chr16_5827901     AKia    T    G        0      0        2 
  16   chr16_5827901     AOna    T    G        0      0        2 
  16   chr16_5827901     ASom    T    G        0      0        2 
  16   chr16_5827901     HCab    T    G        0      0        2 
  16   chr16_5827901     HPrz    T    G        0      0        2 
  16   chr16_5827901     ZBoe    T    G        0      0        2 
  16   chr16_5827901     ZGre    T    G        0      0        2 
  16   chr16_5827901     ZHar    T    G      0.5      1        2 
  16   chr16_5827901   Sample    T    G        0      0        2 
  16   chr16_5863352     AAsi    G    C        0      0        2 
  16   chr16_5863352     AKia    G    C        0      0        2 
  16   chr16_5863352     AOna    G    C        1      2        2 
  16   chr16_5863352     ASom    G    C        0      0        2 
  16   chr16_5863352     HCab    G    C        0      0        2 
  16   chr16_5863352     HPrz    G    C        0      0        2 
  16   chr16_5863352     ZBoe    G    C        0      0        2 
  16   chr16_5863352     ZGre    G    C        0      0        2 
  16   chr16_5863352     ZHar    G    C        0      0        2 
  16   chr16_5863352   Sample    G    C        0      0        2 
  16   chr16_5866224     AAsi    G    C        0      0        2 
  16   chr16_5866224     AKia    G    C        0      0        2 
  16   chr16_5866224     AOna    G    C        0      0        2 
  16   chr16_5866224     ASom    G    C        0      0        2 
  16   chr16_5866224     HCab    G    C        1      2        2 
  16   chr16_5866224     HPrz    G    C        1      2        2 
  16   chr16_5866224     ZBoe    G    C        0      0        2 
  16   chr16_5866224     ZGre    G    C        0      0        2 
  16   chr16_5866224     ZHar    G    C        0      0        2 
  16   chr16_5866224   Sample    G    C        0      0        2 
  16   chr16_5892649     AAsi    A    C        0      0        2 
  16   chr16_5892649     AKia    A    C        0      0        2 
  16   chr16_5892649     AOna    A    C        0      0        2 
  16   chr16_5892649     ASom    A    C        0      0        2 
  16   chr16_5892649     HCab    A    C        0      0        2 
  16   chr16_5892649     HPrz    A    C        0      0        2 
  16   chr16_5892649     ZBoe    A    C      0.5      1        2 
  16   chr16_5892649     ZGre    A    C        0      0        2 
  16   chr16_5892649     ZHar    A    C        0      0        2 
  16   chr16_5892649   Sample    A    C        0      0        2 
  16   chr16_5895966     AAsi    G    C        0      0        2 
  16   chr16_5895966     AKia    G    C        0      0        2 
  16   chr16_5895966     AOna    G    C        0      0        2 
  16   chr16_5895966     ASom    G    C        0      0        2 
  16   chr16_5895966     HCab    G    C        1      2        2 
  16   chr16_5895966     HPrz    G    C      0.5      1        2 
  16   chr16_5895966     ZBoe    G    C        0      0        2 
  16   chr16_5895966     ZGre    G    C        0      0        2 
  16   chr16_5895966     ZHar    G    C        0      0        2 
  16   chr16_5895966   Sample    G    C        0      0        2 
  16   chr16_5913840     AAsi    T    A        0      0        2 
  16   chr16_5913840     AKia    T    A        0      0        2 
  16   chr16_5913840     AOna    T    A        0      0        2 
  16   chr16_5913840     ASom    T    A        0      0        2 
  16   chr16_5913840     HCab    T    A        0      0        2 
  16   chr16_5913840     HPrz    T    A        0      0        2 
  16   chr16_5913840     ZBoe    T    A        0      0        2 
  16   chr16_5913840     ZGre    T    A        0      0        2 
  16   chr16_5913840     ZHar    T    A        1      2        2 
  16   chr16_5913840   Sample    T    A        0      0        2 
  16   chr16_5919844     AAsi    T    A        0      0        2 
  16   chr16_5919844     AKia    T    A        0      0        2 
  16   chr16_5919844     AOna    T    A        0      0        2 
  16   chr16_5919844     ASom    T    A        1      2        2 
  16   chr16_5919844     HCab    T    A        0      0        2 
  16   chr16_5919844     HPrz    T    A        0      0        2 
  16   chr16_5919844     ZBoe    T    A        0      0        2 
  16   chr16_5919844     ZGre    T    A        0      0        2 
  16   chr16_5919844     ZHar    T    A        0      0        2 
  16   chr16_5919844   Sample    T    A        0      0        2 
  16   chr16_5927678     AAsi    C    G        0      0        2 
  16   chr16_5927678     AKia    C    G        0      0        2 
  16   chr16_5927678     AOna    C    G        0      0        2 
  16   chr16_5927678     ASom    C    G        0      0        2 
  16   chr16_5927678     HCab    C    G        0      0        2 
  16   chr16_5927678     HPrz    C    G        0      0        2 
  16   chr16_5927678     ZBoe    C    G        1      2        2 
  16   chr16_5927678     ZGre    C    G        0      0        2 
  16   chr16_5927678     ZHar    C    G        0      0        2 
  16   chr16_5927678   Sample    C    G        0      0        2 
  16   chr16_5964152     AAsi    G    C        0      0        2 
  16   chr16_5964152     AKia    G    C        0      0        2 
  16   chr16_5964152     AOna    G    C        0      0        2 
  16   chr16_5964152     ASom    G    C        0      0        2 
  16   chr16_5964152     HCab    G    C        0      0        2 
  16   chr16_5964152     HPrz    G    C        0      0        2 
  16   chr16_5964152     ZBoe    G    C        1      2        2 
  16   chr16_5964152     ZGre    G    C        1      2        2 
  16   chr16_5964152     ZHar    G    C        1      2        2 
  16   chr16_5964152   Sample    G    C        0      0        2 
  16   chr16_5972511     AAsi    G    T        0      0        2 
  16   chr16_5972511     AKia    G    T        0      0        2 
  16   chr16_5972511     AOna    G    T        0      0        2 
  16   chr16_5972511     ASom    G    T        0      0        2 
  16   chr16_5972511     HCab    G    T        0      0        2 
  16   chr16_5972511     HPrz    G    T        0      0        2 
  16   chr16_5972511     ZBoe    G    T        1      2        2 
  16   chr16_5972511     ZGre    G    T        0      0        2 
  16   chr16_5972511     ZHar    G    T        0      0        2 
  16   chr16_5972511   Sample    G    T        0      0        2 
  16   chr16_6005165     AAsi    T    A        0      0        2 
  16   chr16_6005165     AKia    T    A        0      0        2 
  16   chr16_6005165     AOna    T    A        1      2        2 
  16   chr16_6005165     ASom    T    A        0      0        2 
  16   chr16_6005165     HCab    T    A        0      0        2 
  16   chr16_6005165     HPrz    T    A        0      0        2 
  16   chr16_6005165     ZBoe    T    A        0      0        2 
  16   chr16_6005165     ZGre    T    A        0      0        2 
  16   chr16_6005165     ZHar    T    A        0      0        2 
  16   chr16_6005165   Sample    T    A        0      0        2 
  16   chr16_6009825     AAsi    A    C        0      0        2 
  16   chr16_6009825     AKia    A    C        0      0        2 
  16   chr16_6009825     AOna    A    C        0      0        2 
  16   chr16_6009825     ASom    A    C        0      0        2 
  16   chr16_6009825     HCab    A    C        0      0        2 
  16   chr16_6009825     HPrz    A    C        0      0        2 
  16   chr16_6009825     ZBoe    A    C        0      0        2 
  16   chr16_6009825     ZGre    A    C      0.5      1        2 
  16   chr16_6009825     ZHar    A    C        0      0        2 
  16   chr16_6009825   Sample    A    C        0      0        2 
  16   chr16_6017886     AAsi    C    G        0      0        2 
  16   chr16_6017886     AKia    C    G        0      0        2 
  16   chr16_6017886     AOna    C    G        0      0        2 
  16   chr16_6017886     ASom    C    G        0      0        2 
  16   chr16_6017886     HCab    C    G        0      0        2 
  16   chr16_6017886     HPrz    C    G        0      0        2 
  16   chr16_6017886     ZBoe    C    G        0      0        2 
  16   chr16_6017886     ZGre    C    G        0      0        2 
  16   chr16_6017886     ZHar    C    G        1      2        2 
  16   chr16_6017886   Sample    C    G        0      0        2 
  16   chr16_6030518     AAsi    G    T        0      0        2 
  16   chr16_6030518     AKia    G    T        0      0        2 
  16   chr16_6030518     AOna    G    T        0      0        2 
  16   chr16_6030518     ASom    G    T        0      0        2 
  16   chr16_6030518     HCab    G    T      0.5      1        2 
  16   chr16_6030518     HPrz    G    T        0      0        2 
  16   chr16_6030518     ZBoe    G    T        0      0        2 
  16   chr16_6030518     ZGre    G    T        0      0        2 
  16   chr16_6030518     ZHar    G    T        0      0        2 
  16   chr16_6030518   Sample    G    T        0      0        2 
  16   chr16_6031487     AAsi    C    G        0      0        2 
  16   chr16_6031487     AKia    C    G        0      0        2 
  16   chr16_6031487     AOna    C    G        0      0        2 
  16   chr16_6031487     ASom    C    G        0      0        2 
  16   chr16_6031487     HCab    C    G        0      0        2 
  16   chr16_6031487     HPrz    C    G        0      0        2 
  16   chr16_6031487     ZBoe    C    G        0      0        2 
  16   chr16_6031487     ZGre    C    G        0      0        2 
  16   chr16_6031487     ZHar    C    G        1      2        2 
  16   chr16_6031487   Sample    C    G        0      0        2 
  16   chr16_6040361     AAsi    G    T        0      0        2 
  16   chr16_6040361     AKia    G    T        0      0        2 
  16   chr16_6040361     AOna    G    T        0      0        2 
  16   chr16_6040361     ASom    G    T        0      0        2 
  16   chr16_6040361     HCab    G    T        0      0        2 
  16   chr16_6040361     HPrz    G    T        0      0        2 
  16   chr16_6040361     ZBoe    G    T      0.5      1        2 
  16   chr16_6040361     ZGre    G    T        0      0        2 
  16   chr16_6040361     ZHar    G    T        0      0        2 
  16   chr16_6040361   Sample    G    T        0      0        2 
  16   chr16_6043403     AAsi    A    C        0      0        2 
  16   chr16_6043403     AKia    A    C        0      0        2 
  16   chr16_6043403     AOna    A    C        0      0        2 
  16   chr16_6043403     ASom    A    C        0      0        2 
  16   chr16_6043403     HCab    A    C        0      0        2 
  16   chr16_6043403     HPrz    A    C        0      0        2 
  16   chr16_6043403     ZBoe    A    C        0      0        2 
  16   chr16_6043403     ZGre    A    C        0      0        2 
  16   chr16_6043403     ZHar    A    C        1      2        2 
  16   chr16_6043403   Sample    A    C        0      0        2 
  16   chr16_6049486     AAsi    A    T        0      0        2 
  16   chr16_6049486     AKia    A    T        0      0        2 
  16   chr16_6049486     AOna    A    T        0      0        2 
  16   chr16_6049486     ASom    A    T        0      0        2 
  16   chr16_6049486     HCab    A    T        1      2        2 
  16   chr16_6049486     HPrz    A    T        1      2        2 
  16   chr16_6049486     ZBoe    A    T        0      0        2 
  16   chr16_6049486     ZGre    A    T        0      0        2 
  16   chr16_6049486     ZHar    A    T        0      0        2 
  16   chr16_6049486   Sample    A    T        0      0        2 
  16   chr16_6051893     AAsi    C    G        1      2        2 
  16   chr16_6051893     AKia    C    G        1      2        2 
  16   chr16_6051893     AOna    C    G        0      0        2 
  16   chr16_6051893     ASom    C    G        1      2        2 
  16   chr16_6051893     HCab    C    G        0      0        2 
  16   chr16_6051893     HPrz    C    G        0      0        2 
  16   chr16_6051893     ZBoe    C    G        0      0        2 
  16   chr16_6051893     ZGre    C    G        0      0        2 
  16   chr16_6051893     ZHar    C    G        0      0        2 
  16   chr16_6051893   Sample    C    G        1      2        2 
  16   chr16_6057738     AAsi    A    C        0      0        2 
  16   chr16_6057738     AKia    A    C        0      0        2 
  16   chr16_6057738     AOna    A    C        0      0        2 
  16   chr16_6057738     ASom    A    C        0      0        2 
  16   chr16_6057738     HCab    A    C        0      0        2 
  16   chr16_6057738     HPrz    A    C        0      0        2 
  16   chr16_6057738     ZBoe    A    C      0.5      1        2 
  16   chr16_6057738     ZGre    A    C        0      0        2 
  16   chr16_6057738     ZHar    A    C        0      0        2 
  16   chr16_6057738   Sample    A    C        0      0        2 
  16   chr16_6102021     AAsi    A    C        0      0        2 
  16   chr16_6102021     AKia    A    C        0      0        2 
  16   chr16_6102021     AOna    A    C        0      0        2 
  16   chr16_6102021     ASom    A    C        0      0        2 
  16   chr16_6102021     HCab    A    C        0      0        2 
  16   chr16_6102021     HPrz    A    C        0      0        2 
  16   chr16_6102021     ZBoe    A    C        0      0        2 
  16   chr16_6102021     ZGre    A    C        1      2        2 
  16   chr16_6102021     ZHar    A    C        0      0        2 
  16   chr16_6102021   Sample    A    C        0      0        2 
  16   chr16_6105506     AAsi    A    C        0      0        2 
  16   chr16_6105506     AKia    A    C        0      0        2 
  16   chr16_6105506     AOna    A    C        0      0        2 
  16   chr16_6105506     ASom    A    C        0      0        2 
  16   chr16_6105506     HCab    A    C        0      0        2 
  16   chr16_6105506     HPrz    A    C        0      0        2 
  16   chr16_6105506     ZBoe    A    C      0.5      1        2 
  16   chr16_6105506     ZGre    A    C        0      0        2 
  16   chr16_6105506     ZHar    A    C        0      0        2 
  16   chr16_6105506   Sample    A    C        0      0        2 
  16   chr16_6109005     AAsi    T    G        0      0        2 
  16   chr16_6109005     AKia    T    G        0      0        2 
  16   chr16_6109005     AOna    T    G        0      0        2 
  16   chr16_6109005     ASom    T    G        0      0        2 
  16   chr16_6109005     HCab    T    G        0      0        2 
  16   chr16_6109005     HPrz    T    G        0      0        2 
  16   chr16_6109005     ZBoe    T    G        0      0        2 
  16   chr16_6109005     ZGre    T    G        0      0        2 
  16   chr16_6109005     ZHar    T    G      0.5      1        2 
  16   chr16_6109005   Sample    T    G        0      0        2 
  16   chr16_6145710     AAsi    A    C        0      0        2 
  16   chr16_6145710     AKia    A    C        0      0        2 
  16   chr16_6145710     AOna    A    C        0      0        2 
  16   chr16_6145710     ASom    A    C        0      0        2 
  16   chr16_6145710     HCab    A    C        1      2        2 
  16   chr16_6145710     HPrz    A    C        1      2        2 
  16   chr16_6145710     ZBoe    A    C        0      0        2 
  16   chr16_6145710     ZGre    A    C        0      0        2 
  16   chr16_6145710     ZHar    A    C        0      0        2 
  16   chr16_6145710   Sample    A    C        0      0        2 
  16   chr16_6170851     AAsi    A    C        0      0        2 
  16   chr16_6170851     AKia    A    C        0      0        2 
  16   chr16_6170851     AOna    A    C        0      0        2 
  16   chr16_6170851     ASom    A    C        0      0        2 
  16   chr16_6170851     HCab    A    C        1      2        2 
  16   chr16_6170851     HPrz    A    C        1      2        2 
  16   chr16_6170851     ZBoe    A    C        0      0        2 
  16   chr16_6170851     ZGre    A    C        0      0        2 
  16   chr16_6170851     ZHar    A    C        0      0        2 
  16   chr16_6170851   Sample    A    C        0      0        2 
  16   chr16_6190827     AAsi    C    A        0      0        2 
  16   chr16_6190827     AKia    C    A      0.5      1        2 
  16   chr16_6190827     AOna    C    A        0      0        2 
  16   chr16_6190827     ASom    C    A        0      0        2 
  16   chr16_6190827     HCab    C    A        0      0        2 
  16   chr16_6190827     HPrz    C    A        0      0        2 
  16   chr16_6190827     ZBoe    C    A        0      0        2 
  16   chr16_6190827     ZGre    C    A        0      0        2 
  16   chr16_6190827     ZHar    C    A        0      0        2 
  16   chr16_6190827   Sample    C    A        0      0        2 
  16   chr16_6199969     AAsi    T    A        0      0        2 
  16   chr16_6199969     AKia    T    A        0      0        2 
  16   chr16_6199969     AOna    T    A        0      0        2 
  16   chr16_6199969     ASom    T    A        0      0        2 
  16   chr16_6199969     HCab    T    A        0      0        2 
  16   chr16_6199969     HPrz    T    A        0      0        2 
  16   chr16_6199969     ZBoe    T    A      0.5      1        2 
  16   chr16_6199969     ZGre    T    A        0      0        2 
  16   chr16_6199969     ZHar    T    A        0      0        2 
  16   chr16_6199969   Sample    T    A        0      0        2 
  16   chr16_6258161     AAsi    C    G        0      0        2 
  16   chr16_6258161     AKia    C    G        0      0        2 
  16   chr16_6258161     AOna    C    G        0      0        2 
  16   chr16_6258161     ASom    C    G        0      0        2 
  16   chr16_6258161     HCab    C    G        1      2        2 
  16   chr16_6258161     HPrz    C    G        1      2        2 
  16   chr16_6258161     ZBoe    C    G        0      0        2 
  16   chr16_6258161     ZGre    C    G        0      0        2 
  16   chr16_6258161     ZHar    C    G        0      0        2 
  16   chr16_6258161   Sample    C    G        0      0        2 
  16   chr16_6259043     AAsi    A    T        0      0        2 
  16   chr16_6259043     AKia    A    T        0      0        2 
  16   chr16_6259043     AOna    A    T        0      0        2 
  16   chr16_6259043     ASom    A    T      0.5      1        2 
  16   chr16_6259043     HCab    A    T        0      0        2 
  16   chr16_6259043     HPrz    A    T        0      0        2 
  16   chr16_6259043     ZBoe    A    T        0      0        2 
  16   chr16_6259043     ZGre    A    T        0      0        2 
  16   chr16_6259043     ZHar    A    T        0      0        2 
  16   chr16_6259043   Sample    A    T        0      0        2 
  16   chr16_6259877     AAsi    G    T      0.5      1        2 
  16   chr16_6259877     AKia    G    T        0      0        2 
  16   chr16_6259877     AOna    G    T        0      0        2 
  16   chr16_6259877     ASom    G    T        1      2        2 
  16   chr16_6259877     HCab    G    T        0      0        2 
  16   chr16_6259877     HPrz    G    T        0      0        2 
  16   chr16_6259877     ZBoe    G    T        0      0        2 
  16   chr16_6259877     ZGre    G    T        0      0        2 
  16   chr16_6259877     ZHar    G    T        0      0        2 
  16   chr16_6259877   Sample    G    T        1      2        2 
  16   chr16_6265089     AAsi    T    G        0      0        2 
  16   chr16_6265089     AKia    T    G        0      0        2 
  16   chr16_6265089     AOna    T    G        0      0        2 
  16   chr16_6265089     ASom    T    G        0      0        2 
  16   chr16_6265089     HCab    T    G        0      0        2 
  16   chr16_6265089     HPrz    T    G        0      0        2 
  16   chr16_6265089     ZBoe    T    G        1      2        2 
  16   chr16_6265089     ZGre    T    G        1      2        2 
  16   chr16_6265089     ZHar    T    G        1      2        2 
  16   chr16_6265089   Sample    T    G        0      0        2 
  16   chr16_6271741     AAsi    A    C        0      0        2 
  16   chr16_6271741     AKia    A    C        0      0        2 
  16   chr16_6271741     AOna    A    C        0      0        2 
  16   chr16_6271741     ASom    A    C        0      0        2 
  16   chr16_6271741     HCab    A    C        0      0        2 
  16   chr16_6271741     HPrz    A    C        0      0        2 
  16   chr16_6271741     ZBoe    A    C        0      0        2 
  16   chr16_6271741     ZGre    A    C        0      0        2 
  16   chr16_6271741     ZHar    A    C        1      2        2 
  16   chr16_6271741   Sample    A    C        0      0        2 
  16   chr16_6272487     AAsi    A    C        0      0        2 
  16   chr16_6272487     AKia    A    C        0      0        2 
  16   chr16_6272487     AOna    A    C        0      0        2 
  16   chr16_6272487     ASom    A    C        0      0        2 
  16   chr16_6272487     HCab    A    C        0      0        2 
  16   chr16_6272487     HPrz    A    C        0      0        2 
  16   chr16_6272487     ZBoe    A    C        0      0        2 
  16   chr16_6272487     ZGre    A    C      0.5      1        2 
  16   chr16_6272487     ZHar    A    C        0      0        2 
  16   chr16_6272487   Sample    A    C        0      0        2 
  16   chr16_6281707     AAsi    G    C        0      0        2 
  16   chr16_6281707     AKia    G    C        0      0        2 
  16   chr16_6281707     AOna    G    C        0      0        2 
  16   chr16_6281707     ASom    G    C        0      0        2 
  16   chr16_6281707     HCab    G    C        1      2        2 
  16   chr16_6281707     HPrz    G    C        1      2        2 
  16   chr16_6281707     ZBoe    G    C        0      0        2 
  16   chr16_6281707     ZGre    G    C        0      0        2 
  16   chr16_6281707     ZHar    G    C        0      0        2 
  16   chr16_6281707   Sample    G    C        0      0        2 
  16   chr16_6292091     AAsi    T    G      0.5      1        2 
  16   chr16_6292091     AKia    T    G        0      0        2 
  16   chr16_6292091     AOna    T    G        0      0        2 
  16   chr16_6292091     ASom    T    G        0      0        2 
  16   chr16_6292091     HCab    T    G        0      0        2 
  16   chr16_6292091     HPrz    T    G        0      0        2 
  16   chr16_6292091     ZBoe    T    G        0      0        2 
  16   chr16_6292091     ZGre    T    G        0      0        2 
  16   chr16_6292091     ZHar    T    G        0      0        2 
  16   chr16_6292091   Sample    T    G        0      0        2 
  16   chr16_6304212     AAsi    C    G        0      0        2 
  16   chr16_6304212     AKia    C    G        0      0        2 
  16   chr16_6304212     AOna    C    G        0      0        2 
  16   chr16_6304212     ASom    C    G        0      0        2 
  16   chr16_6304212     HCab    C    G        0      0        2 
  16   chr16_6304212     HPrz    C    G        0      0        2 
  16   chr16_6304212     ZBoe    C    G        0      0        2 
  16   chr16_6304212     ZGre    C    G        0      0        2 
  16   chr16_6304212     ZHar    C    G        1      2        2 
  16   chr16_6304212   Sample    C    G        0      0        2 
  16   chr16_6307365     AAsi    G    C        0      0        2 
  16   chr16_6307365     AKia    G    C        0      0        2 
  16   chr16_6307365     AOna    G    C        0      0        2 
  16   chr16_6307365     ASom    G    C        0      0        2 
  16   chr16_6307365     HCab    G    C        1      2        2 
  16   chr16_6307365     HPrz    G    C        1      2        2 
  16   chr16_6307365     ZBoe    G    C        0      0        2 
  16   chr16_6307365     ZGre    G    C        0      0        2 
  16   chr16_6307365     ZHar    G    C        0      0        2 
  16   chr16_6307365   Sample    G    C        0      0        2 
  16   chr16_6309301     AAsi    C    G        0      0        2 
  16   chr16_6309301     AKia    C    G        1      2        2 
  16   chr16_6309301     AOna    C    G        0      0        2 
  16   chr16_6309301     ASom    C    G        0      0        2 
  16   chr16_6309301     HCab    C    G        0      0        2 
  16   chr16_6309301     HPrz    C    G        0      0        2 
  16   chr16_6309301     ZBoe    C    G        0      0        2 
  16   chr16_6309301     ZGre    C    G        0      0        2 
  16   chr16_6309301     ZHar    C    G        0      0        2 
  16   chr16_6309301   Sample    C    G        0      0        2 
  16   chr16_6341922     AAsi    A    C        0      0        2 
  16   chr16_6341922     AKia    A    C        0      0        2 
  16   chr16_6341922     AOna    A    C        0      0        2 
  16   chr16_6341922     ASom    A    C        0      0        2 
  16   chr16_6341922     HCab    A    C        0      0        2 
  16   chr16_6341922     HPrz    A    C        0      0        2 
  16   chr16_6341922     ZBoe    A    C        0      0        2 
  16   chr16_6341922     ZGre    A    C        1      2        2 
  16   chr16_6341922     ZHar    A    C        0      0        2 
  16   chr16_6341922   Sample    A    C        0      0        2 
  16   chr16_6351801     AAsi    T    G        0      0        2 
  16   chr16_6351801     AKia    T    G        0      0        2 
  16   chr16_6351801     AOna    T    G        0      0        2 
  16   chr16_6351801     ASom    T    G        0      0        2 
  16   chr16_6351801     HCab    T    G        0      0        2 
  16   chr16_6351801     HPrz    T    G        0      0        2 
  16   chr16_6351801     ZBoe    T    G      0.5      1        2 
  16   chr16_6351801     ZGre    T    G        0      0        2 
  16   chr16_6351801     ZHar    T    G        0      0        2 
  16   chr16_6351801   Sample    T    G        0      0        2 
  16   chr16_6370083     AAsi    G    C        1      2        2 
  16   chr16_6370083     AKia    G    C        0      0        2 
  16   chr16_6370083     AOna    G    C        0      0        2 
  16   chr16_6370083     ASom    G    C        1      2        2 
  16   chr16_6370083     HCab    G    C        1      2        2 
  16   chr16_6370083     HPrz    G    C        1      2        2 
  16   chr16_6370083     ZBoe    G    C        0      0        2 
  16   chr16_6370083     ZGre    G    C        0      0        2 
  16   chr16_6370083     ZHar    G    C        0      0        2 
  16   chr16_6370083   Sample    G    C        1      2        2 
  16   chr16_6373324     AAsi    C    G        0      0        2 
  16   chr16_6373324     AKia    C    G        0      0        2 
  16   chr16_6373324     AOna    C    G        1      2        2 
  16   chr16_6373324     ASom    C    G        0      0        2 
  16   chr16_6373324     HCab    C    G        0      0        2 
  16   chr16_6373324     HPrz    C    G        0      0        2 
  16   chr16_6373324     ZBoe    C    G        0      0        2 
  16   chr16_6373324     ZGre    C    G        0      0        2 
  16   chr16_6373324     ZHar    C    G        0      0        2 
  16   chr16_6373324   Sample    C    G        0      0        2 
  16   chr16_6401310     AAsi    C    G        0      0        2 
  16   chr16_6401310     AKia    C    G        0      0        2 
  16   chr16_6401310     AOna    C    G        0      0        2 
  16   chr16_6401310     ASom    C    G        0      0        2 
  16   chr16_6401310     HCab    C    G        0      0        2 
  16   chr16_6401310     HPrz    C    G        0      0        2 
  16   chr16_6401310     ZBoe    C    G        0      0        2 
  16   chr16_6401310     ZGre    C    G      0.5      1        2 
  16   chr16_6401310     ZHar    C    G        0      0        2 
  16   chr16_6401310   Sample    C    G        0      0        2 
  16   chr16_6410091     AAsi    G    C        0      0        2 
  16   chr16_6410091     AKia    G    C        0      0        2 
  16   chr16_6410091     AOna    G    C        0      0        2 
  16   chr16_6410091     ASom    G    C        0      0        2 
  16   chr16_6410091     HCab    G    C        1      2        2 
  16   chr16_6410091     HPrz    G    C        1      2        2 
  16   chr16_6410091     ZBoe    G    C        0      0        2 
  16   chr16_6410091     ZGre    G    C        0      0        2 
  16   chr16_6410091     ZHar    G    C        0      0        2 
  16   chr16_6410091   Sample    G    C        0      0        2 
  16   chr16_6412772     AAsi    C    A        0      0        2 
  16   chr16_6412772     AKia    C    A        1      2        2 
  16   chr16_6412772     AOna    C    A        1      2        2 
  16   chr16_6412772     ASom    C    A        0      0        2 
  16   chr16_6412772     HCab    C    A        0      0        2 
  16   chr16_6412772     HPrz    C    A        0      0        2 
  16   chr16_6412772     ZBoe    C    A        0      0        2 
  16   chr16_6412772     ZGre    C    A        0      0        2 
  16   chr16_6412772     ZHar    C    A        0      0        2 
  16   chr16_6412772   Sample    C    A        0      0        2 
  16   chr16_6416924     AAsi    C    G        0      0        2 
  16   chr16_6416924     AKia    C    G        0      0        2 
  16   chr16_6416924     AOna    C    G        0      0        2 
  16   chr16_6416924     ASom    C    G        1      2        2 
  16   chr16_6416924     HCab    C    G        0      0        2 
  16   chr16_6416924     HPrz    C    G        0      0        2 
  16   chr16_6416924     ZBoe    C    G        0      0        2 
  16   chr16_6416924     ZGre    C    G        0      0        2 
  16   chr16_6416924     ZHar    C    G        0      0        2 
  16   chr16_6416924   Sample    C    G        0      0        2 
  16   chr16_6424759     AAsi    G    C        0      0        2 
  16   chr16_6424759     AKia    G    C        0      0        2 
  16   chr16_6424759     AOna    G    C        0      0        2 
  16   chr16_6424759     ASom    G    C        1      2        2 
  16   chr16_6424759     HCab    G    C        0      0        2 
  16   chr16_6424759     HPrz    G    C        0      0        2 
  16   chr16_6424759     ZBoe    G    C        0      0        2 
  16   chr16_6424759     ZGre    G    C        0      0        2 
  16   chr16_6424759     ZHar    G    C        0      0        2 
  16   chr16_6424759   Sample    G    C        0      0        2 
  16   chr16_6430655     AAsi    T    G        0      0        2 
  16   chr16_6430655     AKia    T    G        0      0        2 
  16   chr16_6430655     AOna    T    G        0      0        2 
  16   chr16_6430655     ASom    T    G        0      0        2 
  16   chr16_6430655     HCab    T    G        0      0        2 
  16   chr16_6430655     HPrz    T    G        0      0        2 
  16   chr16_6430655     ZBoe    T    G      0.5      1        2 
  16   chr16_6430655     ZGre    T    G        0      0        2 
  16   chr16_6430655     ZHar    T    G        0      0        2 
  16   chr16_6430655   Sample    T    G        0      0        2 
  16   chr16_6437804     AAsi    C    G        0      0        2 
  16   chr16_6437804     AKia    C    G        0      0        2 
  16   chr16_6437804     AOna    C    G        0      0        2 
  16   chr16_6437804     ASom    C    G        0      0        2 
  16   chr16_6437804     HCab    C    G        0      0        2 
  16   chr16_6437804     HPrz    C    G        0      0        2 
  16   chr16_6437804     ZBoe    C    G      0.5      1        2 
  16   chr16_6437804     ZGre    C    G        0      0        2 
  16   chr16_6437804     ZHar    C    G        0      0        2 
  16   chr16_6437804   Sample    C    G        0      0        2 
  16   chr16_6439409     AAsi    G    C        0      0        2 
  16   chr16_6439409     AKia    G    C        0      0        2 
  16   chr16_6439409     AOna    G    C        0      0        2 
  16   chr16_6439409     ASom    G    C        0      0        2 
  16   chr16_6439409     HCab    G    C      0.5      1        2 
  16   chr16_6439409     HPrz    G    C        1      2        2 
  16   chr16_6439409     ZBoe    G    C        0      0        2 
  16   chr16_6439409     ZGre    G    C        0      0        2 
  16   chr16_6439409     ZHar    G    C        0      0        2 
  16   chr16_6439409   Sample    G    C        0      0        2 
  16   chr16_6449112     AAsi    G    C        0      0        2 
  16   chr16_6449112     AKia    G    C        0      0        2 
  16   chr16_6449112     AOna    G    C        0      0        2 
  16   chr16_6449112     ASom    G    C        0      0        2 
  16   chr16_6449112     HCab    G    C        0      0        2 
  16   chr16_6449112     HPrz    G    C        0      0        2 
  16   chr16_6449112     ZBoe    G    C        0      0        2 
  16   chr16_6449112     ZGre    G    C      0.5      1        2 
  16   chr16_6449112     ZHar    G    C        0      0        2 
  16   chr16_6449112   Sample    G    C        0      0        2 
  16   chr16_6469384     AAsi    A    C        1      2        2 
  16   chr16_6469384     AKia    A    C        0      0        2 
  16   chr16_6469384     AOna    A    C        0      0        2 
  16   chr16_6469384     ASom    A    C        0      0        2 
  16   chr16_6469384     HCab    A    C        0      0        2 
  16   chr16_6469384     HPrz    A    C        0      0        2 
  16   chr16_6469384     ZBoe    A    C        0      0        2 
  16   chr16_6469384     ZGre    A    C        0      0        2 
  16   chr16_6469384     ZHar    A    C        0      0        2 
  16   chr16_6469384   Sample    A    C        0      0        2 
  16   chr16_6472322     AAsi    T    G        0      0        2 
  16   chr16_6472322     AKia    T    G        0      0        2 
  16   chr16_6472322     AOna    T    G        0      0        2 
  16   chr16_6472322     ASom    T    G        0      0        2 
  16   chr16_6472322     HCab    T    G        0      0        2 
  16   chr16_6472322     HPrz    T    G      0.5      1        2 
  16   chr16_6472322     ZBoe    T    G        0      0        2 
  16   chr16_6472322     ZGre    T    G        0      0        2 
  16   chr16_6472322     ZHar    T    G        0      0        2 
  16   chr16_6472322   Sample    T    G        0      0        2 
  16   chr16_6482575     AAsi    G    C        0      0        2 
  16   chr16_6482575     AKia    G    C        0      0        2 
  16   chr16_6482575     AOna    G    C        0      0        2 
  16   chr16_6482575     ASom    G    C        0      0        2 
  16   chr16_6482575     HCab    G    C        0      0        2 
  16   chr16_6482575     HPrz    G    C        0      0        2 
  16   chr16_6482575     ZBoe    G    C      0.5      1        2 
  16   chr16_6482575     ZGre    G    C        0      0        2 
  16   chr16_6482575     ZHar    G    C        0      0        2 
  16   chr16_6482575   Sample    G    C        0      0        2 
  16   chr16_6488132     AAsi    G    C        1      2        2 
  16   chr16_6488132     AKia    G    C        0      0        2 
  16   chr16_6488132     AOna    G    C        0      0        2 
  16   chr16_6488132     ASom    G    C        1      2        2 
  16   chr16_6488132     HCab    G    C        0      0        2 
  16   chr16_6488132     HPrz    G    C        0      0        2 
  16   chr16_6488132     ZBoe    G    C        0      0        2 
  16   chr16_6488132     ZGre    G    C        0      0        2 
  16   chr16_6488132     ZHar    G    C        0      0        2 
  16   chr16_6488132   Sample    G    C        1      2        2 
  16   chr16_6488867     AAsi    A    C        1      2        2 
  16   chr16_6488867     AKia    A    C        0      0        2 
  16   chr16_6488867     AOna    A    C        0      0        2 
  16   chr16_6488867     ASom    A    C        0      0        2 
  16   chr16_6488867     HCab    A    C        0      0        2 
  16   chr16_6488867     HPrz    A    C        0      0        2 
  16   chr16_6488867     ZBoe    A    C        0      0        2 
  16   chr16_6488867     ZGre    A    C        0      0        2 
  16   chr16_6488867     ZHar    A    C        0      0        2 
  16   chr16_6488867   Sample    A    C        1      2        2 
  16   chr16_6526909     AAsi    A    C        1      2        2 
  16   chr16_6526909     AKia    A    C        1      2        2 
  16   chr16_6526909     AOna    A    C        1      2        2 
  16   chr16_6526909     ASom    A    C        1      2        2 
  16   chr16_6526909     HCab    A    C        0      0        2 
  16   chr16_6526909     HPrz    A    C        0      0        2 
  16   chr16_6526909     ZBoe    A    C        0      0        2 
  16   chr16_6526909     ZGre    A    C        0      0        2 
  16   chr16_6526909     ZHar    A    C        0      0        2 
  16   chr16_6526909   Sample    A    C        1      2        2 
  16   chr16_6527960     AAsi    C    G        0      0        2 
  16   chr16_6527960     AKia    C    G        0      0        2 
  16   chr16_6527960     AOna    C    G        0      0        2 
  16   chr16_6527960     ASom    C    G        0      0        2 
  16   chr16_6527960     HCab    C    G      0.5      1        2 
  16   chr16_6527960     HPrz    C    G      0.5      1        2 
  16   chr16_6527960     ZBoe    C    G        0      0        2 
  16   chr16_6527960     ZGre    C    G        0      0        2 
  16   chr16_6527960     ZHar    C    G        0      0        2 
  16   chr16_6527960   Sample    C    G        0      0        2 
  16   chr16_6528073     AAsi    C    A        0      0        2 
  16   chr16_6528073     AKia    C    A        0      0        2 
  16   chr16_6528073     AOna    C    A        1      2        2 
  16   chr16_6528073     ASom    C    A        0      0        2 
  16   chr16_6528073     HCab    C    A        0      0        2 
  16   chr16_6528073     HPrz    C    A        0      0        2 
  16   chr16_6528073     ZBoe    C    A        0      0        2 
  16   chr16_6528073     ZGre    C    A        0      0        2 
  16   chr16_6528073     ZHar    C    A        0      0        2 
  16   chr16_6528073   Sample    C    A        0      0        2 
  16   chr16_6531832     AAsi    G    T        0      0        2 
  16   chr16_6531832     AKia    G    T        0      0        2 
  16   chr16_6531832     AOna    G    T        1      2        2 
  16   chr16_6531832     ASom    G    T        0      0        2 
  16   chr16_6531832     HCab    G    T        0      0        2 
  16   chr16_6531832     HPrz    G    T        0      0        2 
  16   chr16_6531832     ZBoe    G    T        0      0        2 
  16   chr16_6531832     ZGre    G    T        1      2        2 
  16   chr16_6531832     ZHar    G    T        1      2        2 
  16   chr16_6531832   Sample    G    T        0      0        2 
  16   chr16_6559966     AAsi    G    T        0      0        2 
  16   chr16_6559966     AKia    G    T        0      0        2 
  16   chr16_6559966     AOna    G    T        0      0        2 
  16   chr16_6559966     ASom    G    T        0      0        2 
  16   chr16_6559966     HCab    G    T        0      0        2 
  16   chr16_6559966     HPrz    G    T        0      0        2 
  16   chr16_6559966     ZBoe    G    T        1      2        2 
  16   chr16_6559966     ZGre    G    T        1      2        2 
  16   chr16_6559966     ZHar    G    T        1      2        2 
  16   chr16_6559966   Sample    G    T        0      0        2 
  16   chr16_6564801     AAsi    C    G        0      0        2 
  16   chr16_6564801     AKia    C    G        0      0        2 
  16   chr16_6564801     AOna    C    G        0      0        2 
  16   chr16_6564801     ASom    C    G        0      0        2 
  16   chr16_6564801     HCab    C    G        0      0        2 
  16   chr16_6564801     HPrz    C    G        0      0        2 
  16   chr16_6564801     ZBoe    C    G      0.5      1        2 
  16   chr16_6564801     ZGre    C    G        0      0        2 
  16   chr16_6564801     ZHar    C    G        0      0        2 
  16   chr16_6564801   Sample    C    G        0      0        2 
  16   chr16_6567232     AAsi    C    G        0      0        2 
  16   chr16_6567232     AKia    C    G        0      0        2 
  16   chr16_6567232     AOna    C    G        0      0        2 
  16   chr16_6567232     ASom    C    G        0      0        2 
  16   chr16_6567232     HCab    C    G      0.5      1        2 
  16   chr16_6567232     HPrz    C    G        1      2        2 
  16   chr16_6567232     ZBoe    C    G        0      0        2 
  16   chr16_6567232     ZGre    C    G        0      0        2 
  16   chr16_6567232     ZHar    C    G        0      0        2 
  16   chr16_6567232   Sample    C    G        0      0        2 
  16   chr16_6583629     AAsi    A    C        0      0        2 
  16   chr16_6583629     AKia    A    C        0      0        2 
  16   chr16_6583629     AOna    A    C        0      0        2 
  16   chr16_6583629     ASom    A    C      0.5      1        2 
  16   chr16_6583629     HCab    A    C        0      0        2 
  16   chr16_6583629     HPrz    A    C        0      0        2 
  16   chr16_6583629     ZBoe    A    C        0      0        2 
  16   chr16_6583629     ZGre    A    C        0      0        2 
  16   chr16_6583629     ZHar    A    C        0      0        2 
  16   chr16_6583629   Sample    A    C        0      0        2 
  16   chr16_6598890     AAsi    G    C        0      0        2 
  16   chr16_6598890     AKia    G    C        0      0        2 
  16   chr16_6598890     AOna    G    C        0      0        2 
  16   chr16_6598890     ASom    G    C        0      0        2 
  16   chr16_6598890     HCab    G    C        1      2        2 
  16   chr16_6598890     HPrz    G    C        1      2        2 
  16   chr16_6598890     ZBoe    G    C        0      0        2 
  16   chr16_6598890     ZGre    G    C        0      0        2 
  16   chr16_6598890     ZHar    G    C        0      0        2 
  16   chr16_6598890   Sample    G    C        0      0        2 
  16   chr16_6618895     AAsi    G    C        0      0        2 
  16   chr16_6618895     AKia    G    C        0      0        2 
  16   chr16_6618895     AOna    G    C        0      0        2 
  16   chr16_6618895     ASom    G    C        0      0        2 
  16   chr16_6618895     HCab    G    C        0      0        2 
  16   chr16_6618895     HPrz    G    C        0      0        2 
  16   chr16_6618895     ZBoe    G    C        1      2        2 
  16   chr16_6618895     ZGre    G    C        1      2        2 
  16   chr16_6618895     ZHar    G    C        1      2        2 
  16   chr16_6618895   Sample    G    C        0      0        2 
  16   chr16_6620927     AAsi    G    T        0      0        2 
  16   chr16_6620927     AKia    G    T        1      2        2 
  16   chr16_6620927     AOna    G    T        0      0        2 
  16   chr16_6620927     ASom    G    T        0      0        2 
  16   chr16_6620927     HCab    G    T        0      0        2 
  16   chr16_6620927     HPrz    G    T        0      0        2 
  16   chr16_6620927     ZBoe    G    T        0      0        2 
  16   chr16_6620927     ZGre    G    T        0      0        2 
  16   chr16_6620927     ZHar    G    T        0      0        2 
  16   chr16_6620927   Sample    G    T        0      0        2 
  16   chr16_6635242     AAsi    C    A        0      0        2 
  16   chr16_6635242     AKia    C    A        0      0        2 
  16   chr16_6635242     AOna    C    A        0      0        2 
  16   chr16_6635242     ASom    C    A        0      0        2 
  16   chr16_6635242     HCab    C    A        0      0        2 
  16   chr16_6635242     HPrz    C    A        0      0        2 
  16   chr16_6635242     ZBoe    C    A        0      0        2 
  16   chr16_6635242     ZGre    C    A        0      0        2 
  16   chr16_6635242     ZHar    C    A        1      2        2 
  16   chr16_6635242   Sample    C    A        0      0        2 
  16   chr16_6661677     AAsi    T    A        0      0        2 
  16   chr16_6661677     AKia    T    A        0      0        2 
  16   chr16_6661677     AOna    T    A        1      2        2 
  16   chr16_6661677     ASom    T    A        0      0        2 
  16   chr16_6661677     HCab    T    A        0      0        2 
  16   chr16_6661677     HPrz    T    A        0      0        2 
  16   chr16_6661677     ZBoe    T    A        0      0        2 
  16   chr16_6661677     ZGre    T    A        0      0        2 
  16   chr16_6661677     ZHar    T    A        0      0        2 
  16   chr16_6661677   Sample    T    A        0      0        2 
  16   chr16_6672314     AAsi    G    C        0      0        2 
  16   chr16_6672314     AKia    G    C        0      0        2 
  16   chr16_6672314     AOna    G    C        0      0        2 
  16   chr16_6672314     ASom    G    C        0      0        2 
  16   chr16_6672314     HCab    G    C        0      0        2 
  16   chr16_6672314     HPrz    G    C        0      0        2 
  16   chr16_6672314     ZBoe    G    C        0      0        2 
  16   chr16_6672314     ZGre    G    C        1      2        2 
  16   chr16_6672314     ZHar    G    C        0      0        2 
  16   chr16_6672314   Sample    G    C        0      0        2 
  16   chr16_6675741     AAsi    A    C        0      0        2 
  16   chr16_6675741     AKia    A    C        0      0        2 
  16   chr16_6675741     AOna    A    C        1      2        2 
  16   chr16_6675741     ASom    A    C        0      0        2 
  16   chr16_6675741     HCab    A    C        0      0        2 
  16   chr16_6675741     HPrz    A    C        0      0        2 
  16   chr16_6675741     ZBoe    A    C        0      0        2 
  16   chr16_6675741     ZGre    A    C        0      0        2 
  16   chr16_6675741     ZHar    A    C        0      0        2 
  16   chr16_6675741   Sample    A    C        0      0        2 
  16   chr16_6700450     AAsi    T    G        0      0        2 
  16   chr16_6700450     AKia    T    G        0      0        2 
  16   chr16_6700450     AOna    T    G        0      0        2 
  16   chr16_6700450     ASom    T    G        0      0        2 
  16   chr16_6700450     HCab    T    G        0      0        2 
  16   chr16_6700450     HPrz    T    G        0      0        2 
  16   chr16_6700450     ZBoe    T    G        0      0        2 
  16   chr16_6700450     ZGre    T    G        0      0        2 
  16   chr16_6700450     ZHar    T    G        1      2        2 
  16   chr16_6700450   Sample    T    G        0      0        2 
  16   chr16_6704624     AAsi    G    C        0      0        2 
  16   chr16_6704624     AKia    G    C        0      0        2 
  16   chr16_6704624     AOna    G    C        0      0        2 
  16   chr16_6704624     ASom    G    C        0      0        2 
  16   chr16_6704624     HCab    G    C        0      0        2 
  16   chr16_6704624     HPrz    G    C        0      0        2 
  16   chr16_6704624     ZBoe    G    C      0.5      1        2 
  16   chr16_6704624     ZGre    G    C        0      0        2 
  16   chr16_6704624     ZHar    G    C        0      0        2 
  16   chr16_6704624   Sample    G    C        0      0        2 
  16   chr16_6705539     AAsi    G    C        0      0        2 
  16   chr16_6705539     AKia    G    C        0      0        2 
  16   chr16_6705539     AOna    G    C        0      0        2 
  16   chr16_6705539     ASom    G    C        0      0        2 
  16   chr16_6705539     HCab    G    C        1      2        2 
  16   chr16_6705539     HPrz    G    C        1      2        2 
  16   chr16_6705539     ZBoe    G    C        0      0        2 
  16   chr16_6705539     ZGre    G    C        0      0        2 
  16   chr16_6705539     ZHar    G    C        0      0        2 
  16   chr16_6705539   Sample    G    C        0      0        2 
  16   chr16_6711888     AAsi    G    T        0      0        2 
  16   chr16_6711888     AKia    G    T        1      2        2 
  16   chr16_6711888     AOna    G    T        0      0        2 
  16   chr16_6711888     ASom    G    T        0      0        2 
  16   chr16_6711888     HCab    G    T        0      0        2 
  16   chr16_6711888     HPrz    G    T        0      0        2 
  16   chr16_6711888     ZBoe    G    T        0      0        2 
  16   chr16_6711888     ZGre    G    T        0      0        2 
  16   chr16_6711888     ZHar    G    T        0      0        2 
  16   chr16_6711888   Sample    G    T        0      0        2 
  16   chr16_6726214     AAsi    C    G        0      0        2 
  16   chr16_6726214     AKia    C    G        0      0        2 
  16   chr16_6726214     AOna    C    G        0      0        2 
  16   chr16_6726214     ASom    C    G        0      0        2 
  16   chr16_6726214     HCab    C    G        1      2        2 
  16   chr16_6726214     HPrz    C    G        1      2        2 
  16   chr16_6726214     ZBoe    C    G        0      0        2 
  16   chr16_6726214     ZGre    C    G        0      0        2 
  16   chr16_6726214     ZHar    C    G        0      0        2 
  16   chr16_6726214   Sample    C    G        0      0        2 
  16   chr16_6752895     AAsi    C    G        0      0        2 
  16   chr16_6752895     AKia    C    G        0      0        2 
  16   chr16_6752895     AOna    C    G        0      0        2 
  16   chr16_6752895     ASom    C    G        0      0        2 
  16   chr16_6752895     HCab    C    G        0      0        2 
  16   chr16_6752895     HPrz    C    G        0      0        2 
  16   chr16_6752895     ZBoe    C    G      0.5      1        2 
  16   chr16_6752895     ZGre    C    G        0      0        2 
  16   chr16_6752895     ZHar    C    G        0      0        2 
  16   chr16_6752895   Sample    C    G        0      0        2 
  16   chr16_6762975     AAsi    T    A        0      0        2 
  16   chr16_6762975     AKia    T    A        1      2        2 
  16   chr16_6762975     AOna    T    A        0      0        2 
  16   chr16_6762975     ASom    T    A        0      0        2 
  16   chr16_6762975     HCab    T    A        0      0        2 
  16   chr16_6762975     HPrz    T    A        0      0        2 
  16   chr16_6762975     ZBoe    T    A        0      0        2 
  16   chr16_6762975     ZGre    T    A        0      0        2 
  16   chr16_6762975     ZHar    T    A        0      0        2 
  16   chr16_6762975   Sample    T    A        0      0        2 
  16   chr16_6766514     AAsi    C    G        0      0        2 
  16   chr16_6766514     AKia    C    G        0      0        2 
  16   chr16_6766514     AOna    C    G        0      0        2 
  16   chr16_6766514     ASom    C    G      0.5      1        2 
  16   chr16_6766514     HCab    C    G        0      0        2 
  16   chr16_6766514     HPrz    C    G        0      0        2 
  16   chr16_6766514     ZBoe    C    G        0      0        2 
  16   chr16_6766514     ZGre    C    G        0      0        2 
  16   chr16_6766514     ZHar    C    G        0      0        2 
  16   chr16_6766514   Sample    C    G        0      0        2 
  16   chr16_6792240     AAsi    A    T        0      0        2 
  16   chr16_6792240     AKia    A    T        1      2        2 
  16   chr16_6792240     AOna    A    T        1      2        2 
  16   chr16_6792240     ASom    A    T        0      0        2 
  16   chr16_6792240     HCab    A    T        1      2        2 
  16   chr16_6792240     HPrz    A    T        1      2        2 
  16   chr16_6792240     ZBoe    A    T        0      0        2 
  16   chr16_6792240     ZGre    A    T        0      0        2 
  16   chr16_6792240     ZHar    A    T        0      0        2 
  16   chr16_6792240   Sample    A    T        0      0        2 
  16   chr16_6794374     AAsi    A    T        0      0        2 
  16   chr16_6794374     AKia    A    T        1      2        2 
  16   chr16_6794374     AOna    A    T        0      0        2 
  16   chr16_6794374     ASom    A    T        0      0        2 
  16   chr16_6794374     HCab    A    T        1      2        2 
  16   chr16_6794374     HPrz    A    T        1      2        2 
  16   chr16_6794374     ZBoe    A    T        0      0        2 
  16   chr16_6794374     ZGre    A    T        0      0        2 
  16   chr16_6794374     ZHar    A    T        0      0        2 
  16   chr16_6794374   Sample    A    T        0      0        2 
  16   chr16_6835900     AAsi    C    G        0      0        2 
  16   chr16_6835900     AKia    C    G        0      0        2 
  16   chr16_6835900     AOna    C    G        0      0        2 
  16   chr16_6835900     ASom    C    G        0      0        2 
  16   chr16_6835900     HCab    C    G        0      0        2 
  16   chr16_6835900     HPrz    C    G        0      0        2 
  16   chr16_6835900     ZBoe    C    G        0      0        2 
  16   chr16_6835900     ZGre    C    G        0      0        2 
  16   chr16_6835900     ZHar    C    G      0.5      1        2 
  16   chr16_6835900   Sample    C    G        0      0        2 
  16   chr16_6838356     AAsi    A    T        0      0        2 
  16   chr16_6838356     AKia    A    T        0      0        2 
  16   chr16_6838356     AOna    A    T        0      0        2 
  16   chr16_6838356     ASom    A    T        0      0        2 
  16   chr16_6838356     HCab    A    T        0      0        2 
  16   chr16_6838356     HPrz    A    T        0      0        2 
  16   chr16_6838356     ZBoe    A    T      0.5      1        2 
  16   chr16_6838356     ZGre    A    T        0      0        2 
  16   chr16_6838356     ZHar    A    T        0      0        2 
  16   chr16_6838356   Sample    A    T        0      0        2 
  16   chr16_6839443     AAsi    G    C        0      0        2 
  16   chr16_6839443     AKia    G    C        0      0        2 
  16   chr16_6839443     AOna    G    C        0      0        2 
  16   chr16_6839443     ASom    G    C        0      0        2 
  16   chr16_6839443     HCab    G    C      0.5      1        2 
  16   chr16_6839443     HPrz    G    C      0.5      1        2 
  16   chr16_6839443     ZBoe    G    C        0      0        2 
  16   chr16_6839443     ZGre    G    C        0      0        2 
  16   chr16_6839443     ZHar    G    C        0      0        2 
  16   chr16_6839443   Sample    G    C        0      0        2 
  16   chr16_6840171     AAsi    C    A        0      0        2 
  16   chr16_6840171     AKia    C    A        0      0        2 
  16   chr16_6840171     AOna    C    A        0      0        2 
  16   chr16_6840171     ASom    C    A        0      0        2 
  16   chr16_6840171     HCab    C    A        1      2        2 
  16   chr16_6840171     HPrz    C    A        1      2        2 
  16   chr16_6840171     ZBoe    C    A        0      0        2 
  16   chr16_6840171     ZGre    C    A        0      0        2 
  16   chr16_6840171     ZHar    C    A        0      0        2 
  16   chr16_6840171   Sample    C    A        0      0        2 
  16   chr16_6840221     AAsi    C    A        0      0        2 
  16   chr16_6840221     AKia    C    A        0      0        2 
  16   chr16_6840221     AOna    C    A        0      0        2 
  16   chr16_6840221     ASom    C    A      0.5      1        2 
  16   chr16_6840221     HCab    C    A        0      0        2 
  16   chr16_6840221     HPrz    C    A        0      0        2 
  16   chr16_6840221     ZBoe    C    A        0      0        2 
  16   chr16_6840221     ZGre    C    A        0      0        2 
  16   chr16_6840221     ZHar    C    A        0      0        2 
  16   chr16_6840221   Sample    C    A        0      0        2 
  16   chr16_6846761     AAsi    A    C        0      0        2 
  16   chr16_6846761     AKia    A    C        0      0        2 
  16   chr16_6846761     AOna    A    C        0      0        2 
  16   chr16_6846761     ASom    A    C        0      0        2 
  16   chr16_6846761     HCab    A    C        0      0        2 
  16   chr16_6846761     HPrz    A    C      0.5      1        2 
  16   chr16_6846761     ZBoe    A    C        0      0        2 
  16   chr16_6846761     ZGre    A    C        0      0        2 
  16   chr16_6846761     ZHar    A    C        0      0        2 
  16   chr16_6846761   Sample    A    C        0      0        2 
  16   chr16_6849584     AAsi    A    T        0      0        2 
  16   chr16_6849584     AKia    A    T        0      0        2 
  16   chr16_6849584     AOna    A    T        0      0        2 
  16   chr16_6849584     ASom    A    T        0      0        2 
  16   chr16_6849584     HCab    A    T        1      2        2 
  16   chr16_6849584     HPrz    A    T        1      2        2 
  16   chr16_6849584     ZBoe    A    T        0      0        2 
  16   chr16_6849584     ZGre    A    T        0      0        2 
  16   chr16_6849584     ZHar    A    T        0      0        2 
  16   chr16_6849584   Sample    A    T        0      0        2 
  16   chr16_6896540     AAsi    C    G        0      0        2 
  16   chr16_6896540     AKia    C    G        0      0        2 
  16   chr16_6896540     AOna    C    G        0      0        2 
  16   chr16_6896540     ASom    C    G        0      0        2 
  16   chr16_6896540     HCab    C    G        0      0        2 
  16   chr16_6896540     HPrz    C    G        0      0        2 
  16   chr16_6896540     ZBoe    C    G        0      0        2 
  16   chr16_6896540     ZGre    C    G        1      2        2 
  16   chr16_6896540     ZHar    C    G        0      0        2 
  16   chr16_6896540   Sample    C    G        0      0        2 
  16   chr16_6933965     AAsi    T    G        0      0        2 
  16   chr16_6933965     AKia    T    G        0      0        2 
  16   chr16_6933965     AOna    T    G        0      0        2 
  16   chr16_6933965     ASom    T    G        0      0        2 
  16   chr16_6933965     HCab    T    G        0      0        2 
  16   chr16_6933965     HPrz    T    G        0      0        2 
  16   chr16_6933965     ZBoe    T    G      0.5      1        2 
  16   chr16_6933965     ZGre    T    G        0      0        2 
  16   chr16_6933965     ZHar    T    G        0      0        2 
  16   chr16_6933965   Sample    T    G        0      0        2 
  16   chr16_6957888     AAsi    T    G        0      0        2 
  16   chr16_6957888     AKia    T    G        0      0        2 
  16   chr16_6957888     AOna    T    G        0      0        2 
  16   chr16_6957888     ASom    T    G        0      0        2 
  16   chr16_6957888     HCab    T    G        0      0        2 
  16   chr16_6957888     HPrz    T    G        0      0        2 
  16   chr16_6957888     ZBoe    T    G        1      2        2 
  16   chr16_6957888     ZGre    T    G        1      2        2 
  16   chr16_6957888     ZHar    T    G        1      2        2 
  16   chr16_6957888   Sample    T    G        0      0        2 
  16   chr16_6995761     AAsi    G    T        0      0        2 
  16   chr16_6995761     AKia    G    T        0      0        2 
  16   chr16_6995761     AOna    G    T        0      0        2 
  16   chr16_6995761     ASom    G    T        0      0        2 
  16   chr16_6995761     HCab    G    T        0      0        2 
  16   chr16_6995761     HPrz    G    T        0      0        2 
  16   chr16_6995761     ZBoe    G    T      0.5      1        2 
  16   chr16_6995761     ZGre    G    T        0      0        2 
  16   chr16_6995761     ZHar    G    T        0      0        2 
  16   chr16_6995761   Sample    G    T        0      0        2 
  16   chr16_7013168     AAsi    C    A        0      0        2 
  16   chr16_7013168     AKia    C    A        0      0        2 
  16   chr16_7013168     AOna    C    A        0      0        2 
  16   chr16_7013168     ASom    C    A        0      0        2 
  16   chr16_7013168     HCab    C    A        1      2        2 
  16   chr16_7013168     HPrz    C    A        1      2        2 
  16   chr16_7013168     ZBoe    C    A        0      0        2 
  16   chr16_7013168     ZGre    C    A        0      0        2 
  16   chr16_7013168     ZHar    C    A        0      0        2 
  16   chr16_7013168   Sample    C    A        0      0        2 
  16   chr16_7031049     AAsi    C    G        0      0        2 
  16   chr16_7031049     AKia    C    G      0.5      1        2 
  16   chr16_7031049     AOna    C    G        0      0        2 
  16   chr16_7031049     ASom    C    G        0      0        2 
  16   chr16_7031049     HCab    C    G        0      0        2 
  16   chr16_7031049     HPrz    C    G        0      0        2 
  16   chr16_7031049     ZBoe    C    G        0      0        2 
  16   chr16_7031049     ZGre    C    G        0      0        2 
  16   chr16_7031049     ZHar    C    G        0      0        2 
  16   chr16_7031049   Sample    C    G        0      0        2 
  16   chr16_7061890     AAsi    G    C        0      0        2 
  16   chr16_7061890     AKia    G    C        0      0        2 
  16   chr16_7061890     AOna    G    C        0      0        2 
  16   chr16_7061890     ASom    G    C        0      0        2 
  16   chr16_7061890     HCab    G    C      0.5      1        2 
  16   chr16_7061890     HPrz    G    C        0      0        2 
  16   chr16_7061890     ZBoe    G    C        0      0        2 
  16   chr16_7061890     ZGre    G    C        0      0        2 
  16   chr16_7061890     ZHar    G    C        0      0        2 
  16   chr16_7061890   Sample    G    C        0      0        2 
  16   chr16_7079870     AAsi    G    C        0      0        2 
  16   chr16_7079870     AKia    G    C        0      0        2 
  16   chr16_7079870     AOna    G    C        0      0        2 
  16   chr16_7079870     ASom    G    C      0.5      1        2 
  16   chr16_7079870     HCab    G    C        0      0        2 
  16   chr16_7079870     HPrz    G    C        0      0        2 
  16   chr16_7079870     ZBoe    G    C        0      0        2 
  16   chr16_7079870     ZGre    G    C        0      0        2 
  16   chr16_7079870     ZHar    G    C        0      0        2 
  16   chr16_7079870   Sample    G    C        0      0        2 
  16   chr16_7112118     AAsi    C    A        0      0        2 
  16   chr16_7112118     AKia    C    A        1      2        2 
  16   chr16_7112118     AOna    C    A        1      2        2 
  16   chr16_7112118     ASom    C    A        0      0        2 
  16   chr16_7112118     HCab    C    A        0      0        2 
  16   chr16_7112118     HPrz    C    A        0      0        2 
  16   chr16_7112118     ZBoe    C    A        0      0        2 
  16   chr16_7112118     ZGre    C    A        0      0        2 
  16   chr16_7112118     ZHar    C    A        0      0        2 
  16   chr16_7112118   Sample    C    A        0      0        2 
  16   chr16_7123307     AAsi    G    C        0      0        2 
  16   chr16_7123307     AKia    G    C        0      0        2 
  16   chr16_7123307     AOna    G    C        0      0        2 
  16   chr16_7123307     ASom    G    C        0      0        2 
  16   chr16_7123307     HCab    G    C      0.5      1        2 
  16   chr16_7123307     HPrz    G    C        0      0        2 
  16   chr16_7123307     ZBoe    G    C        0      0        2 
  16   chr16_7123307     ZGre    G    C        0      0        2 
  16   chr16_7123307     ZHar    G    C        0      0        2 
  16   chr16_7123307   Sample    G    C        0      0        2 
  16   chr16_7124434     AAsi    A    C        0      0        2 
  16   chr16_7124434     AKia    A    C        0      0        2 
  16   chr16_7124434     AOna    A    C        0      0        2 
  16   chr16_7124434     ASom    A    C        0      0        2 
  16   chr16_7124434     HCab    A    C      0.5      1        2 
  16   chr16_7124434     HPrz    A    C        0      0        2 
  16   chr16_7124434     ZBoe    A    C        0      0        2 
  16   chr16_7124434     ZGre    A    C        0      0        2 
  16   chr16_7124434     ZHar    A    C        0      0        2 
  16   chr16_7124434   Sample    A    C        0      0        2 
  16   chr16_7127695     AAsi    A    T        0      0        2 
  16   chr16_7127695     AKia    A    T        1      2        2 
  16   chr16_7127695     AOna    A    T        1      2        2 
  16   chr16_7127695     ASom    A    T        0      0        2 
  16   chr16_7127695     HCab    A    T        0      0        2 
  16   chr16_7127695     HPrz    A    T        0      0        2 
  16   chr16_7127695     ZBoe    A    T        0      0        2 
  16   chr16_7127695     ZGre    A    T        0      0        2 
  16   chr16_7127695     ZHar    A    T        0      0        2 
  16   chr16_7127695   Sample    A    T        0      0        2 
  16   chr16_7133028     AAsi    A    C        0      0        2 
  16   chr16_7133028     AKia    A    C        0      0        2 
  16   chr16_7133028     AOna    A    C        0      0        2 
  16   chr16_7133028     ASom    A    C        0      0        2 
  16   chr16_7133028     HCab    A    C        0      0        2 
  16   chr16_7133028     HPrz    A    C        0      0        2 
  16   chr16_7133028     ZBoe    A    C        0      0        2 
  16   chr16_7133028     ZGre    A    C      0.5      1        2 
  16   chr16_7133028     ZHar    A    C        0      0        2 
  16   chr16_7133028   Sample    A    C        0      0        2 
  16   chr16_7151489     AAsi    C    A        0      0        2 
  16   chr16_7151489     AKia    C    A        0      0        2 
  16   chr16_7151489     AOna    C    A        0      0        2 
  16   chr16_7151489     ASom    C    A      0.5      1        2 
  16   chr16_7151489     HCab    C    A        0      0        2 
  16   chr16_7151489     HPrz    C    A        0      0        2 
  16   chr16_7151489     ZBoe    C    A        0      0        2 
  16   chr16_7151489     ZGre    C    A        0      0        2 
  16   chr16_7151489     ZHar    C    A        0      0        2 
  16   chr16_7151489   Sample    C    A        0      0        2 
  16   chr16_7168230     AAsi    G    T        0      0        2 
  16   chr16_7168230     AKia    G    T        0      0        2 
  16   chr16_7168230     AOna    G    T        0      0        2 
  16   chr16_7168230     ASom    G    T        0      0        2 
  16   chr16_7168230     HCab    G    T        1      2        2 
  16   chr16_7168230     HPrz    G    T        1      2        2 
  16   chr16_7168230     ZBoe    G    T        0      0        2 
  16   chr16_7168230     ZGre    G    T        0      0        2 
  16   chr16_7168230     ZHar    G    T        0      0        2 
  16   chr16_7168230   Sample    G    T        0      0        2 
  16   chr16_7173637     AAsi    T    A        0      0        2 
  16   chr16_7173637     AKia    T    A        0      0        2 
  16   chr16_7173637     AOna    T    A        0      0        2 
  16   chr16_7173637     ASom    T    A        0      0        2 
  16   chr16_7173637     HCab    T    A        0      0        2 
  16   chr16_7173637     HPrz    T    A        0      0        2 
  16   chr16_7173637     ZBoe    T    A      0.5      1        2 
  16   chr16_7173637     ZGre    T    A        0      0        2 
  16   chr16_7173637     ZHar    T    A        0      0        2 
  16   chr16_7173637   Sample    T    A        0      0        2 
  16   chr16_7201851     AAsi    C    G        0      0        2 
  16   chr16_7201851     AKia    C    G        0      0        2 
  16   chr16_7201851     AOna    C    G        0      0        2 
  16   chr16_7201851     ASom    C    G        0      0        2 
  16   chr16_7201851     HCab    C    G        0      0        2 
  16   chr16_7201851     HPrz    C    G        0      0        2 
  16   chr16_7201851     ZBoe    C    G        0      0        2 
  16   chr16_7201851     ZGre    C    G        0      0        2 
  16   chr16_7201851     ZHar    C    G        1      2        2 
  16   chr16_7201851   Sample    C    G        0      0        2 
  16   chr16_7202526     AAsi    T    A      0.5      1        2 
  16   chr16_7202526     AKia    T    A        0      0        2 
  16   chr16_7202526     AOna    T    A        0      0        2 
  16   chr16_7202526     ASom    T    A        0      0        2 
  16   chr16_7202526     HCab    T    A        0      0        2 
  16   chr16_7202526     HPrz    T    A        0      0        2 
  16   chr16_7202526     ZBoe    T    A        0      0        2 
  16   chr16_7202526     ZGre    T    A        0      0        2 
  16   chr16_7202526     ZHar    T    A        0      0        2 
  16   chr16_7202526   Sample    T    A        1      2        2 
  16   chr16_7221647     AAsi    G    T        0      0        2 
  16   chr16_7221647     AKia    G    T        0      0        2 
  16   chr16_7221647     AOna    G    T        0      0        2 
  16   chr16_7221647     ASom    G    T        0      0        2 
  16   chr16_7221647     HCab    G    T        0      0        2 
  16   chr16_7221647     HPrz    G    T        0      0        2 
  16   chr16_7221647     ZBoe    G    T        0      0        2 
  16   chr16_7221647     ZGre    G    T        0      0        2 
  16   chr16_7221647     ZHar    G    T        1      2        2 
  16   chr16_7221647   Sample    G    T        0      0        2 
  16   chr16_7245294     AAsi    G    C        0      0        2 
  16   chr16_7245294     AKia    G    C        0      0        2 
  16   chr16_7245294     AOna    G    C        0      0        2 
  16   chr16_7245294     ASom    G    C        0      0        2 
  16   chr16_7245294     HCab    G    C        0      0        2 
  16   chr16_7245294     HPrz    G    C        0      0        2 
  16   chr16_7245294     ZBoe    G    C        0      0        2 
  16   chr16_7245294     ZGre    G    C        1      2        2 
  16   chr16_7245294     ZHar    G    C        0      0        2 
  16   chr16_7245294   Sample    G    C        0      0        2 
  16   chr16_7248597     AAsi    A    T        0      0        2 
  16   chr16_7248597     AKia    A    T        0      0        2 
  16   chr16_7248597     AOna    A    T        0      0        2 
  16   chr16_7248597     ASom    A    T        0      0        2 
  16   chr16_7248597     HCab    A    T        1      2        2 
  16   chr16_7248597     HPrz    A    T        1      2        2 
  16   chr16_7248597     ZBoe    A    T        0      0        2 
  16   chr16_7248597     ZGre    A    T        0      0        2 
  16   chr16_7248597     ZHar    A    T        0      0        2 
  16   chr16_7248597   Sample    A    T        0      0        2 
  16   chr16_7287066     AAsi    C    G        1      2        2 
  16   chr16_7287066     AKia    C    G        0      0        2 
  16   chr16_7287066     AOna    C    G        0      0        2 
  16   chr16_7287066     ASom    C    G        0      0        2 
  16   chr16_7287066     HCab    C    G        0      0        2 
  16   chr16_7287066     HPrz    C    G        0      0        2 
  16   chr16_7287066     ZBoe    C    G        0      0        2 
  16   chr16_7287066     ZGre    C    G        0      0        2 
  16   chr16_7287066     ZHar    C    G        0      0        2 
  16   chr16_7287066   Sample    C    G        0      0        2 
  16   chr16_7379021     AAsi    C    A        0      0        2 
  16   chr16_7379021     AKia    C    A        0      0        2 
  16   chr16_7379021     AOna    C    A        0      0        2 
  16   chr16_7379021     ASom    C    A        0      0        2 
  16   chr16_7379021     HCab    C    A        1      2        2 
  16   chr16_7379021     HPrz    C    A        1      2        2 
  16   chr16_7379021     ZBoe    C    A        0      0        2 
  16   chr16_7379021     ZGre    C    A        0      0        2 
  16   chr16_7379021     ZHar    C    A        0      0        2 
  16   chr16_7379021   Sample    C    A        0      0        2 
  16   chr16_7433783     AAsi    C    G        0      0        2 
  16   chr16_7433783     AKia    C    G        0      0        2 
  16   chr16_7433783     AOna    C    G        0      0        2 
  16   chr16_7433783     ASom    C    G        0      0        2 
  16   chr16_7433783     HCab    C    G        1      2        2 
  16   chr16_7433783     HPrz    C    G        1      2        2 
  16   chr16_7433783     ZBoe    C    G        0      0        2 
  16   chr16_7433783     ZGre    C    G        0      0        2 
  16   chr16_7433783     ZHar    C    G        0      0        2 
  16   chr16_7433783   Sample    C    G        0      0        2 
  16   chr16_7442688     AAsi    C    A        0      0        2 
  16   chr16_7442688     AKia    C    A      0.5      1        2 
  16   chr16_7442688     AOna    C    A        0      0        2 
  16   chr16_7442688     ASom    C    A        0      0        2 
  16   chr16_7442688     HCab    C    A        0      0        2 
  16   chr16_7442688     HPrz    C    A        0      0        2 
  16   chr16_7442688     ZBoe    C    A        0      0        2 
  16   chr16_7442688     ZGre    C    A        0      0        2 
  16   chr16_7442688     ZHar    C    A        0      0        2 
  16   chr16_7442688   Sample    C    A        0      0        2 
  16   chr16_7464350     AAsi    C    G        0      0        2 
  16   chr16_7464350     AKia    C    G        0      0        2 
  16   chr16_7464350     AOna    C    G        1      2        2 
  16   chr16_7464350     ASom    C    G        0      0        2 
  16   chr16_7464350     HCab    C    G        0      0        2 
  16   chr16_7464350     HPrz    C    G        0      0        2 
  16   chr16_7464350     ZBoe    C    G        0      0        2 
  16   chr16_7464350     ZGre    C    G        0      0        2 
  16   chr16_7464350     ZHar    C    G        0      0        2 
  16   chr16_7464350   Sample    C    G        0      0        2 
  16   chr16_7470156     AAsi    C    G        1      2        2 
  16   chr16_7470156     AKia    C    G        0      0        2 
  16   chr16_7470156     AOna    C    G        0      0        2 
  16   chr16_7470156     ASom    C    G        1      2        2 
  16   chr16_7470156     HCab    C    G        0      0        2 
  16   chr16_7470156     HPrz    C    G        0      0        2 
  16   chr16_7470156     ZBoe    C    G        0      0        2 
  16   chr16_7470156     ZGre    C    G        0      0        2 
  16   chr16_7470156     ZHar    C    G        0      0        2 
  16   chr16_7470156   Sample    C    G        1      2        2 
  16   chr16_7470447     AAsi    C    G        0      0        2 
  16   chr16_7470447     AKia    C    G        0      0        2 
  16   chr16_7470447     AOna    C    G        0      0        2 
  16   chr16_7470447     ASom    C    G        0      0        2 
  16   chr16_7470447     HCab    C    G        1      2        2 
  16   chr16_7470447     HPrz    C    G        1      2        2 
  16   chr16_7470447     ZBoe    C    G        0      0        2 
  16   chr16_7470447     ZGre    C    G        0      0        2 
  16   chr16_7470447     ZHar    C    G        0      0        2 
  16   chr16_7470447   Sample    C    G        0      0        2 
  16   chr16_7511650     AAsi    C    G        0      0        2 
  16   chr16_7511650     AKia    C    G        0      0        2 
  16   chr16_7511650     AOna    C    G        0      0        2 
  16   chr16_7511650     ASom    C    G        0      0        2 
  16   chr16_7511650     HCab    C    G        1      2        2 
  16   chr16_7511650     HPrz    C    G        1      2        2 
  16   chr16_7511650     ZBoe    C    G        0      0        2 
  16   chr16_7511650     ZGre    C    G        0      0        2 
  16   chr16_7511650     ZHar    C    G        0      0        2 
  16   chr16_7511650   Sample    C    G        0      0        2 
  16   chr16_7536901     AAsi    T    G        1      2        2 
  16   chr16_7536901     AKia    T    G        0      0        2 
  16   chr16_7536901     AOna    T    G        0      0        2 
  16   chr16_7536901     ASom    T    G        1      2        2 
  16   chr16_7536901     HCab    T    G        0      0        2 
  16   chr16_7536901     HPrz    T    G        0      0        2 
  16   chr16_7536901     ZBoe    T    G        0      0        2 
  16   chr16_7536901     ZGre    T    G        0      0        2 
  16   chr16_7536901     ZHar    T    G        0      0        2 
  16   chr16_7536901   Sample    T    G        1      2        2 
  16   chr16_7541401     AAsi    C    G        0      0        2 
  16   chr16_7541401     AKia    C    G        0      0        2 
  16   chr16_7541401     AOna    C    G        0      0        2 
  16   chr16_7541401     ASom    C    G        0      0        2 
  16   chr16_7541401     HCab    C    G        0      0        2 
  16   chr16_7541401     HPrz    C    G        0      0        2 
  16   chr16_7541401     ZBoe    C    G        0      0        2 
  16   chr16_7541401     ZGre    C    G        1      2        2 
  16   chr16_7541401     ZHar    C    G        0      0        2 
  16   chr16_7541401   Sample    C    G        0      0        2 
  16   chr16_7543147     AAsi    A    C        0      0        2 
  16   chr16_7543147     AKia    A    C        0      0        2 
  16   chr16_7543147     AOna    A    C        0      0        2 
  16   chr16_7543147     ASom    A    C        0      0        2 
  16   chr16_7543147     HCab    A    C        1      2        2 
  16   chr16_7543147     HPrz    A    C      0.5      1        2 
  16   chr16_7543147     ZBoe    A    C        0      0        2 
  16   chr16_7543147     ZGre    A    C        0      0        2 
  16   chr16_7543147     ZHar    A    C        0      0        2 
  16   chr16_7543147   Sample    A    C        0      0        2 
  16   chr16_7559564     AAsi    G    C        0      0        2 
  16   chr16_7559564     AKia    G    C        0      0        2 
  16   chr16_7559564     AOna    G    C        0      0        2 
  16   chr16_7559564     ASom    G    C        0      0        2 
  16   chr16_7559564     HCab    G    C        0      0        2 
  16   chr16_7559564     HPrz    G    C      0.5      1        2 
  16   chr16_7559564     ZBoe    G    C        0      0        2 
  16   chr16_7559564     ZGre    G    C        0      0        2 
  16   chr16_7559564     ZHar    G    C        0      0        2 
  16   chr16_7559564   Sample    G    C        0      0        2 
  16   chr16_7566079     AAsi    G    T      0.5      1        2 
  16   chr16_7566079     AKia    G    T        0      0        2 
  16   chr16_7566079     AOna    G    T        0      0        2 
  16   chr16_7566079     ASom    G    T        0      0        2 
  16   chr16_7566079     HCab    G    T        0      0        2 
  16   chr16_7566079     HPrz    G    T        0      0        2 
  16   chr16_7566079     ZBoe    G    T        0      0        2 
  16   chr16_7566079     ZGre    G    T        0      0        2 
  16   chr16_7566079     ZHar    G    T        0      0        2 
  16   chr16_7566079   Sample    G    T        1      2        2 
  16   chr16_7573623     AAsi    C    A        0      0        2 
  16   chr16_7573623     AKia    C    A        0      0        2 
  16   chr16_7573623     AOna    C    A        0      0        2 
  16   chr16_7573623     ASom    C    A        0      0        2 
  16   chr16_7573623     HCab    C    A        0      0        2 
  16   chr16_7573623     HPrz    C    A        0      0        2 
  16   chr16_7573623     ZBoe    C    A        0      0        2 
  16   chr16_7573623     ZGre    C    A        0      0        2 
  16   chr16_7573623     ZHar    C    A        1      2        2 
  16   chr16_7573623   Sample    C    A        0      0        2 
  16   chr16_7581927     AAsi    C    A        0      0        2 
  16   chr16_7581927     AKia    C    A        0      0        2 
  16   chr16_7581927     AOna    C    A        0      0        2 
  16   chr16_7581927     ASom    C    A        0      0        2 
  16   chr16_7581927     HCab    C    A        0      0        2 
  16   chr16_7581927     HPrz    C    A        0      0        2 
  16   chr16_7581927     ZBoe    C    A        1      2        2 
  16   chr16_7581927     ZGre    C    A        0      0        2 
  16   chr16_7581927     ZHar    C    A        0      0        2 
  16   chr16_7581927   Sample    C    A        0      0        2 
  16   chr16_7584116     AAsi    T    G        0      0        2 
  16   chr16_7584116     AKia    T    G        0      0        2 
  16   chr16_7584116     AOna    T    G        0      0        2 
  16   chr16_7584116     ASom    T    G        0      0        2 
  16   chr16_7584116     HCab    T    G        0      0        2 
  16   chr16_7584116     HPrz    T    G        0      0        2 
  16   chr16_7584116     ZBoe    T    G        0      0        2 
  16   chr16_7584116     ZGre    T    G        0      0        2 
  16   chr16_7584116     ZHar    T    G        1      2        2 
  16   chr16_7584116   Sample    T    G        0      0        2 
  16   chr16_7586121     AAsi    A    C        0      0        2 
  16   chr16_7586121     AKia    A    C        0      0        2 
  16   chr16_7586121     AOna    A    C        0      0        2 
  16   chr16_7586121     ASom    A    C        0      0        2 
  16   chr16_7586121     HCab    A    C        1      2        2 
  16   chr16_7586121     HPrz    A    C      0.5      1        2 
  16   chr16_7586121     ZBoe    A    C        0      0        2 
  16   chr16_7586121     ZGre    A    C        0      0        2 
  16   chr16_7586121     ZHar    A    C        0      0        2 
  16   chr16_7586121   Sample    A    C        0      0        2 
  16   chr16_7596659     AAsi    A    C        0      0        2 
  16   chr16_7596659     AKia    A    C      0.5      1        2 
  16   chr16_7596659     AOna    A    C        0      0        2 
  16   chr16_7596659     ASom    A    C        0      0        2 
  16   chr16_7596659     HCab    A    C        0      0        2 
  16   chr16_7596659     HPrz    A    C        0      0        2 
  16   chr16_7596659     ZBoe    A    C        0      0        2 
  16   chr16_7596659     ZGre    A    C        0      0        2 
  16   chr16_7596659     ZHar    A    C        0      0        2 
  16   chr16_7596659   Sample    A    C        0      0        2 
  16   chr16_7599354     AAsi    A    C        0      0        2 
  16   chr16_7599354     AKia    A    C        0      0        2 
  16   chr16_7599354     AOna    A    C        0      0        2 
  16   chr16_7599354     ASom    A    C      0.5      1        2 
  16   chr16_7599354     HCab    A    C        0      0        2 
  16   chr16_7599354     HPrz    A    C        0      0        2 
  16   chr16_7599354     ZBoe    A    C        0      0        2 
  16   chr16_7599354     ZGre    A    C        0      0        2 
  16   chr16_7599354     ZHar    A    C        0      0        2 
  16   chr16_7599354   Sample    A    C        0      0        2 
  16   chr16_7638025     AAsi    C    A        0      0        2 
  16   chr16_7638025     AKia    C    A        0      0        2 
  16   chr16_7638025     AOna    C    A        0      0        2 
  16   chr16_7638025     ASom    C    A        0      0        2 
  16   chr16_7638025     HCab    C    A        0      0        2 
  16   chr16_7638025     HPrz    C    A        0      0        2 
  16   chr16_7638025     ZBoe    C    A        0      0        2 
  16   chr16_7638025     ZGre    C    A        0      0        2 
  16   chr16_7638025     ZHar    C    A        1      2        2 
  16   chr16_7638025   Sample    C    A        0      0        2 
  16   chr16_7653507     AAsi    G    C        0      0        2 
  16   chr16_7653507     AKia    G    C        0      0        2 
  16   chr16_7653507     AOna    G    C        0      0        2 
  16   chr16_7653507     ASom    G    C        0      0        2 
  16   chr16_7653507     HCab    G    C        1      2        2 
  16   chr16_7653507     HPrz    G    C        1      2        2 
  16   chr16_7653507     ZBoe    G    C        0      0        2 
  16   chr16_7653507     ZGre    G    C        0      0        2 
  16   chr16_7653507     ZHar    G    C        0      0        2 
  16   chr16_7653507   Sample    G    C        0      0        2 
  16   chr16_7677075     AAsi    G    C        0      0        2 
  16   chr16_7677075     AKia    G    C        0      0        2 
  16   chr16_7677075     AOna    G    C        0      0        2 
  16   chr16_7677075     ASom    G    C        0      0        2 
  16   chr16_7677075     HCab    G    C        1      2        2 
  16   chr16_7677075     HPrz    G    C        1      2        2 
  16   chr16_7677075     ZBoe    G    C        0      0        2 
  16   chr16_7677075     ZGre    G    C        0      0        2 
  16   chr16_7677075     ZHar    G    C        0      0        2 
  16   chr16_7677075   Sample    G    C        0      0        2 
  16   chr16_7706703     AAsi    C    G        0      0        2 
  16   chr16_7706703     AKia    C    G        0      0        2 
  16   chr16_7706703     AOna    C    G        1      2        2 
  16   chr16_7706703     ASom    C    G        0      0        2 
  16   chr16_7706703     HCab    C    G        0      0        2 
  16   chr16_7706703     HPrz    C    G        0      0        2 
  16   chr16_7706703     ZBoe    C    G        0      0        2 
  16   chr16_7706703     ZGre    C    G        0      0        2 
  16   chr16_7706703     ZHar    C    G        0      0        2 
  16   chr16_7706703   Sample    C    G        0      0        2 
  16   chr16_7749574     AAsi    G    C        0      0        2 
  16   chr16_7749574     AKia    G    C        0      0        2 
  16   chr16_7749574     AOna    G    C        0      0        2 
  16   chr16_7749574     ASom    G    C        0      0        2 
  16   chr16_7749574     HCab    G    C        1      2        2 
  16   chr16_7749574     HPrz    G    C        1      2        2 
  16   chr16_7749574     ZBoe    G    C        0      0        2 
  16   chr16_7749574     ZGre    G    C        0      0        2 
  16   chr16_7749574     ZHar    G    C        0      0        2 
  16   chr16_7749574   Sample    G    C        0      0        2 
  16   chr16_7774255     AAsi    A    T        1      2        2 
  16   chr16_7774255     AKia    A    T        0      0        2 
  16   chr16_7774255     AOna    A    T        0      0        2 
  16   chr16_7774255     ASom    A    T        1      2        2 
  16   chr16_7774255     HCab    A    T        0      0        2 
  16   chr16_7774255     HPrz    A    T        0      0        2 
  16   chr16_7774255     ZBoe    A    T        0      0        2 
  16   chr16_7774255     ZGre    A    T        0      0        2 
  16   chr16_7774255     ZHar    A    T        0      0        2 
  16   chr16_7774255   Sample    A    T        1      2        2 
  16   chr16_7789404     AAsi    G    T        0      0        2 
  16   chr16_7789404     AKia    G    T        0      0        2 
  16   chr16_7789404     AOna    G    T        0      0        2 
  16   chr16_7789404     ASom    G    T        0      0        2 
  16   chr16_7789404     HCab    G    T      0.5      1        2 
  16   chr16_7789404     HPrz    G    T        0      0        2 
  16   chr16_7789404     ZBoe    G    T        0      0        2 
  16   chr16_7789404     ZGre    G    T        0      0        2 
  16   chr16_7789404     ZHar    G    T        0      0        2 
  16   chr16_7789404   Sample    G    T        0      0        2 
  16   chr16_7795505     AAsi    T    G        0      0        2 
  16   chr16_7795505     AKia    T    G        1      2        2 
  16   chr16_7795505     AOna    T    G        0      0        2 
  16   chr16_7795505     ASom    T    G        0      0        2 
  16   chr16_7795505     HCab    T    G        0      0        2 
  16   chr16_7795505     HPrz    T    G        0      0        2 
  16   chr16_7795505     ZBoe    T    G        0      0        2 
  16   chr16_7795505     ZGre    T    G        0      0        2 
  16   chr16_7795505     ZHar    T    G        0      0        2 
  16   chr16_7795505   Sample    T    G        0      0        2 
  16   chr16_7797952     AAsi    C    G        0      0        2 
  16   chr16_7797952     AKia    C    G        0      0        2 
  16   chr16_7797952     AOna    C    G        0      0        2 
  16   chr16_7797952     ASom    C    G        0      0        2 
  16   chr16_7797952     HCab    C    G        0      0        2 
  16   chr16_7797952     HPrz    C    G        0      0        2 
  16   chr16_7797952     ZBoe    C    G        0      0        2 
  16   chr16_7797952     ZGre    C    G        0      0        2 
  16   chr16_7797952     ZHar    C    G        1      2        2 
  16   chr16_7797952   Sample    C    G        0      0        2 
  16   chr16_7799422     AAsi    C    G        0      0        2 
  16   chr16_7799422     AKia    C    G        0      0        2 
  16   chr16_7799422     AOna    C    G        0      0        2 
  16   chr16_7799422     ASom    C    G      0.5      1        2 
  16   chr16_7799422     HCab    C    G        0      0        2 
  16   chr16_7799422     HPrz    C    G        0      0        2 
  16   chr16_7799422     ZBoe    C    G        0      0        2 
  16   chr16_7799422     ZGre    C    G        0      0        2 
  16   chr16_7799422     ZHar    C    G        0      0        2 
  16   chr16_7799422   Sample    C    G        0      0        2 
  16   chr16_7850244     AAsi    C    A        0      0        2 
  16   chr16_7850244     AKia    C    A        0      0        2 
  16   chr16_7850244     AOna    C    A        0      0        2 
  16   chr16_7850244     ASom    C    A        0      0        2 
  16   chr16_7850244     HCab    C    A        1      2        2 
  16   chr16_7850244     HPrz    C    A        1      2        2 
  16   chr16_7850244     ZBoe    C    A        0      0        2 
  16   chr16_7850244     ZGre    C    A        0      0        2 
  16   chr16_7850244     ZHar    C    A        0      0        2 
  16   chr16_7850244   Sample    C    A        0      0        2 
  16   chr16_7915434     AAsi    T    G        0      0        2 
  16   chr16_7915434     AKia    T    G        0      0        2 
  16   chr16_7915434     AOna    T    G        0      0        2 
  16   chr16_7915434     ASom    T    G        0      0        2 
  16   chr16_7915434     HCab    T    G        1      2        2 
  16   chr16_7915434     HPrz    T    G        1      2        2 
  16   chr16_7915434     ZBoe    T    G        0      0        2 
  16   chr16_7915434     ZGre    T    G        0      0        2 
  16   chr16_7915434     ZHar    T    G        0      0        2 
  16   chr16_7915434   Sample    T    G        0      0        2 
  16   chr16_7916875     AAsi    G    C        0      0        2 
  16   chr16_7916875     AKia    G    C        0      0        2 
  16   chr16_7916875     AOna    G    C        0      0        2 
  16   chr16_7916875     ASom    G    C        0      0        2 
  16   chr16_7916875     HCab    G    C        1      2        2 
  16   chr16_7916875     HPrz    G    C        1      2        2 
  16   chr16_7916875     ZBoe    G    C        0      0        2 
  16   chr16_7916875     ZGre    G    C        0      0        2 
  16   chr16_7916875     ZHar    G    C        0      0        2 
  16   chr16_7916875   Sample    G    C        0      0        2 
  16   chr16_7919039     AAsi    A    C        0      0        2 
  16   chr16_7919039     AKia    A    C        0      0        2 
  16   chr16_7919039     AOna    A    C        0      0        2 
  16   chr16_7919039     ASom    A    C        0      0        2 
  16   chr16_7919039     HCab    A    C        0      0        2 
  16   chr16_7919039     HPrz    A    C      0.5      1        2 
  16   chr16_7919039     ZBoe    A    C        0      0        2 
  16   chr16_7919039     ZGre    A    C        0      0        2 
  16   chr16_7919039     ZHar    A    C        0      0        2 
  16   chr16_7919039   Sample    A    C        0      0        2 
  16   chr16_7958797     AAsi    A    C        0      0        2 
  16   chr16_7958797     AKia    A    C        0      0        2 
  16   chr16_7958797     AOna    A    C        0      0        2 
  16   chr16_7958797     ASom    A    C        0      0        2 
  16   chr16_7958797     HCab    A    C      0.5      1        2 
  16   chr16_7958797     HPrz    A    C      0.5      1        2 
  16   chr16_7958797     ZBoe    A    C        0      0        2 
  16   chr16_7958797     ZGre    A    C        0      0        2 
  16   chr16_7958797     ZHar    A    C        0      0        2 
  16   chr16_7958797   Sample    A    C        0      0        2 
  16   chr16_7964927     AAsi    C    A        0      0        2 
  16   chr16_7964927     AKia    C    A        0      0        2 
  16   chr16_7964927     AOna    C    A        0      0        2 
  16   chr16_7964927     ASom    C    A        0      0        2 
  16   chr16_7964927     HCab    C    A        1      2        2 
  16   chr16_7964927     HPrz    C    A        1      2        2 
  16   chr16_7964927     ZBoe    C    A        0      0        2 
  16   chr16_7964927     ZGre    C    A        0      0        2 
  16   chr16_7964927     ZHar    C    A        0      0        2 
  16   chr16_7964927   Sample    C    A        0      0        2 
  16   chr16_7972511     AAsi    C    A      0.5      1        2 
  16   chr16_7972511     AKia    C    A        0      0        2 
  16   chr16_7972511     AOna    C    A        0      0        2 
  16   chr16_7972511     ASom    C    A        1      2        2 
  16   chr16_7972511     HCab    C    A        0      0        2 
  16   chr16_7972511     HPrz    C    A        0      0        2 
  16   chr16_7972511     ZBoe    C    A        0      0        2 
  16   chr16_7972511     ZGre    C    A        0      0        2 
  16   chr16_7972511     ZHar    C    A        0      0        2 
  16   chr16_7972511   Sample    C    A        1      2        2 
  16   chr16_7973024     AAsi    C    G        0      0        2 
  16   chr16_7973024     AKia    C    G        0      0        2 
  16   chr16_7973024     AOna    C    G        0      0        2 
  16   chr16_7973024     ASom    C    G        0      0        2 
  16   chr16_7973024     HCab    C    G        0      0        2 
  16   chr16_7973024     HPrz    C    G        0      0        2 
  16   chr16_7973024     ZBoe    C    G      0.5      1        2 
  16   chr16_7973024     ZGre    C    G        0      0        2 
  16   chr16_7973024     ZHar    C    G        0      0        2 
  16   chr16_7973024   Sample    C    G        0      0        2 
  16   chr16_7973284     AAsi    T    G        0      0        2 
  16   chr16_7973284     AKia    T    G        0      0        2 
  16   chr16_7973284     AOna    T    G        0      0        2 
  16   chr16_7973284     ASom    T    G        0      0        2 
  16   chr16_7973284     HCab    T    G      0.5      1        2 
  16   chr16_7973284     HPrz    T    G        1      2        2 
  16   chr16_7973284     ZBoe    T    G        0      0        2 
  16   chr16_7973284     ZGre    T    G        0      0        2 
  16   chr16_7973284     ZHar    T    G        0      0        2 
  16   chr16_7973284   Sample    T    G        0      0        2 
  16   chr16_7973734     AAsi    G    C        0      0        2 
  16   chr16_7973734     AKia    G    C        0      0        2 
  16   chr16_7973734     AOna    G    C        0      0        2 
  16   chr16_7973734     ASom    G    C        0      0        2 
  16   chr16_7973734     HCab    G    C        0      0        2 
  16   chr16_7973734     HPrz    G    C        0      0        2 
  16   chr16_7973734     ZBoe    G    C        0      0        2 
  16   chr16_7973734     ZGre    G    C      0.5      1        2 
  16   chr16_7973734     ZHar    G    C        0      0        2 
  16   chr16_7973734   Sample    G    C        0      0        2 
  16   chr16_7974246     AAsi    G    T        0      0        2 
  16   chr16_7974246     AKia    G    T        0      0        2 
  16   chr16_7974246     AOna    G    T        0      0        2 
  16   chr16_7974246     ASom    G    T        0      0        2 
  16   chr16_7974246     HCab    G    T        0      0        2 
  16   chr16_7974246     HPrz    G    T        0      0        2 
  16   chr16_7974246     ZBoe    G    T        1      2        2 
  16   chr16_7974246     ZGre    G    T        1      2        2 
  16   chr16_7974246     ZHar    G    T        1      2        2 
  16   chr16_7974246   Sample    G    T        0      0        2 
  16   chr16_8007979     AAsi    A    C        0      0        2 
  16   chr16_8007979     AKia    A    C        0      0        2 
  16   chr16_8007979     AOna    A    C        0      0        2 
  16   chr16_8007979     ASom    A    C        0      0        2 
  16   chr16_8007979     HCab    A    C        0      0        2 
  16   chr16_8007979     HPrz    A    C        0      0        2 
  16   chr16_8007979     ZBoe    A    C        0      0        2 
  16   chr16_8007979     ZGre    A    C        1      2        2 
  16   chr16_8007979     ZHar    A    C        0      0        2 
  16   chr16_8007979   Sample    A    C        0      0        2 
  16   chr16_8031960     AAsi    T    A        0      0        2 
  16   chr16_8031960     AKia    T    A        0      0        2 
  16   chr16_8031960     AOna    T    A        0      0        2 
  16   chr16_8031960     ASom    T    A        0      0        2 
  16   chr16_8031960     HCab    T    A      0.5      1        2 
  16   chr16_8031960     HPrz    T    A        0      0        2 
  16   chr16_8031960     ZBoe    T    A        0      0        2 
  16   chr16_8031960     ZGre    T    A        0      0        2 
  16   chr16_8031960     ZHar    T    A        0      0        2 
  16   chr16_8031960   Sample    T    A        0      0        2 
  16   chr16_8063686     AAsi    C    A        0      0        2 
  16   chr16_8063686     AKia    C    A        0      0        2 
  16   chr16_8063686     AOna    C    A        0      0        2 
  16   chr16_8063686     ASom    C    A        0      0        2 
  16   chr16_8063686     HCab    C    A      0.5      1        2 
  16   chr16_8063686     HPrz    C    A        0      0        2 
  16   chr16_8063686     ZBoe    C    A        0      0        2 
  16   chr16_8063686     ZGre    C    A        0      0        2 
  16   chr16_8063686     ZHar    C    A        0      0        2 
  16   chr16_8063686   Sample    C    A        0      0        2 
  16   chr16_8066637     AAsi    C    G        0      0        2 
  16   chr16_8066637     AKia    C    G        0      0        2 
  16   chr16_8066637     AOna    C    G        0      0        2 
  16   chr16_8066637     ASom    C    G        0      0        2 
  16   chr16_8066637     HCab    C    G        1      2        2 
  16   chr16_8066637     HPrz    C    G        1      2        2 
  16   chr16_8066637     ZBoe    C    G        0      0        2 
  16   chr16_8066637     ZGre    C    G        0      0        2 
  16   chr16_8066637     ZHar    C    G        0      0        2 
  16   chr16_8066637   Sample    C    G        0      0        2 
  16   chr16_8091658     AAsi    G    T        0      0        2 
  16   chr16_8091658     AKia    G    T        0      0        2 
  16   chr16_8091658     AOna    G    T        0      0        2 
  16   chr16_8091658     ASom    G    T        0      0        2 
  16   chr16_8091658     HCab    G    T      0.5      1        2 
  16   chr16_8091658     HPrz    G    T        0      0        2 
  16   chr16_8091658     ZBoe    G    T        0      0        2 
  16   chr16_8091658     ZGre    G    T        0      0        2 
  16   chr16_8091658     ZHar    G    T        0      0        2 
  16   chr16_8091658   Sample    G    T        0      0        2 
  16   chr16_8097902     AAsi    T    G        0      0        2 
  16   chr16_8097902     AKia    T    G        0      0        2 
  16   chr16_8097902     AOna    T    G        0      0        2 
  16   chr16_8097902     ASom    T    G        0      0        2 
  16   chr16_8097902     HCab    T    G        0      0        2 
  16   chr16_8097902     HPrz    T    G        0      0        2 
  16   chr16_8097902     ZBoe    T    G        0      0        2 
  16   chr16_8097902     ZGre    T    G        0      0        2 
  16   chr16_8097902     ZHar    T    G        1      2        2 
  16   chr16_8097902   Sample    T    G        0      0        2 
  16   chr16_8100243     AAsi    C    G        0      0        2 
  16   chr16_8100243     AKia    C    G        0      0        2 
  16   chr16_8100243     AOna    C    G        0      0        2 
  16   chr16_8100243     ASom    C    G        0      0        2 
  16   chr16_8100243     HCab    C    G        1      2        2 
  16   chr16_8100243     HPrz    C    G        1      2        2 
  16   chr16_8100243     ZBoe    C    G        0      0        2 
  16   chr16_8100243     ZGre    C    G        0      0        2 
  16   chr16_8100243     ZHar    C    G        0      0        2 
  16   chr16_8100243   Sample    C    G        0      0        2 
  16   chr16_8105713     AAsi    A    C        0      0        2 
  16   chr16_8105713     AKia    A    C      0.5      1        2 
  16   chr16_8105713     AOna    A    C        0      0        2 
  16   chr16_8105713     ASom    A    C        0      0        2 
  16   chr16_8105713     HCab    A    C        0      0        2 
  16   chr16_8105713     HPrz    A    C        0      0        2 
  16   chr16_8105713     ZBoe    A    C        0      0        2 
  16   chr16_8105713     ZGre    A    C        0      0        2 
  16   chr16_8105713     ZHar    A    C        0      0        2 
  16   chr16_8105713   Sample    A    C        0      0        2 
  16   chr16_8119449     AAsi    T    A        0      0        2 
  16   chr16_8119449     AKia    T    A        0      0        2 
  16   chr16_8119449     AOna    T    A        0      0        2 
  16   chr16_8119449     ASom    T    A        0      0        2 
  16   chr16_8119449     HCab    T    A        1      2        2 
  16   chr16_8119449     HPrz    T    A        1      2        2 
  16   chr16_8119449     ZBoe    T    A        0      0        2 
  16   chr16_8119449     ZGre    T    A        0      0        2 
  16   chr16_8119449     ZHar    T    A        0      0        2 
  16   chr16_8119449   Sample    T    A        0      0        2 
  16   chr16_8141056     AAsi    C    G        0      0        2 
  16   chr16_8141056     AKia    C    G        1      2        2 
  16   chr16_8141056     AOna    C    G        0      0        2 
  16   chr16_8141056     ASom    C    G        0      0        2 
  16   chr16_8141056     HCab    C    G        0      0        2 
  16   chr16_8141056     HPrz    C    G        0      0        2 
  16   chr16_8141056     ZBoe    C    G        0      0        2 
  16   chr16_8141056     ZGre    C    G        0      0        2 
  16   chr16_8141056     ZHar    C    G        0      0        2 
  16   chr16_8141056   Sample    C    G        0      0        2 
  16   chr16_8144507     AAsi    A    C        0      0        2 
  16   chr16_8144507     AKia    A    C        0      0        2 
  16   chr16_8144507     AOna    A    C        0      0        2 
  16   chr16_8144507     ASom    A    C        0      0        2 
  16   chr16_8144507     HCab    A    C        0      0        2 
  16   chr16_8144507     HPrz    A    C        0      0        2 
  16   chr16_8144507     ZBoe    A    C        0      0        2 
  16   chr16_8144507     ZGre    A    C        1      2        2 
  16   chr16_8144507     ZHar    A    C        0      0        2 
  16   chr16_8144507   Sample    A    C        0      0        2 
  16   chr16_8161771     AAsi    G    C        0      0        2 
  16   chr16_8161771     AKia    G    C        0      0        2 
  16   chr16_8161771     AOna    G    C        0      0        2 
  16   chr16_8161771     ASom    G    C        0      0        2 
  16   chr16_8161771     HCab    G    C        0      0        2 
  16   chr16_8161771     HPrz    G    C        0      0        2 
  16   chr16_8161771     ZBoe    G    C        0      0        2 
  16   chr16_8161771     ZGre    G    C        0      0        2 
  16   chr16_8161771     ZHar    G    C      0.5      1        2 
  16   chr16_8161771   Sample    G    C        0      0        2 
  16   chr16_8172783     AAsi    T    G        0      0        2 
  16   chr16_8172783     AKia    T    G        0      0        2 
  16   chr16_8172783     AOna    T    G        0      0        2 
  16   chr16_8172783     ASom    T    G        1      2        2 
  16   chr16_8172783     HCab    T    G        0      0        2 
  16   chr16_8172783     HPrz    T    G        0      0        2 
  16   chr16_8172783     ZBoe    T    G        0      0        2 
  16   chr16_8172783     ZGre    T    G        0      0        2 
  16   chr16_8172783     ZHar    T    G        0      0        2 
  16   chr16_8172783   Sample    T    G        0      0        2 
  16   chr16_8178226     AAsi    C    G        0      0        2 
  16   chr16_8178226     AKia    C    G        0      0        2 
  16   chr16_8178226     AOna    C    G        0      0        2 
  16   chr16_8178226     ASom    C    G        0      0        2 
  16   chr16_8178226     HCab    C    G        0      0        2 
  16   chr16_8178226     HPrz    C    G        0      0        2 
  16   chr16_8178226     ZBoe    C    G        0      0        2 
  16   chr16_8178226     ZGre    C    G        0      0        2 
  16   chr16_8178226     ZHar    C    G        1      2        2 
  16   chr16_8178226   Sample    C    G        0      0        2 
  16   chr16_8180325     AAsi    C    A        0      0        2 
  16   chr16_8180325     AKia    C    A        0      0        2 
  16   chr16_8180325     AOna    C    A        0      0        2 
  16   chr16_8180325     ASom    C    A        0      0        2 
  16   chr16_8180325     HCab    C    A        1      2        2 
  16   chr16_8180325     HPrz    C    A        1      2        2 
  16   chr16_8180325     ZBoe    C    A        0      0        2 
  16   chr16_8180325     ZGre    C    A        0      0        2 
  16   chr16_8180325     ZHar    C    A        0      0        2 
  16   chr16_8180325   Sample    C    A        0      0        2 
  16   chr16_8180773     AAsi    C    G        0      0        2 
  16   chr16_8180773     AKia    C    G        0      0        2 
  16   chr16_8180773     AOna    C    G        0      0        2 
  16   chr16_8180773     ASom    C    G        0      0        2 
  16   chr16_8180773     HCab    C    G        0      0        2 
  16   chr16_8180773     HPrz    C    G        0      0        2 
  16   chr16_8180773     ZBoe    C    G        0      0        2 
  16   chr16_8180773     ZGre    C    G        1      2        2 
  16   chr16_8180773     ZHar    C    G        0      0        2 
  16   chr16_8180773   Sample    C    G        0      0        2 
  16   chr16_8195809     AAsi    T    G        0      0        2 
  16   chr16_8195809     AKia    T    G        0      0        2 
  16   chr16_8195809     AOna    T    G        0      0        2 
  16   chr16_8195809     ASom    T    G      0.5      1        2 
  16   chr16_8195809     HCab    T    G        0      0        2 
  16   chr16_8195809     HPrz    T    G        0      0        2 
  16   chr16_8195809     ZBoe    T    G        0      0        2 
  16   chr16_8195809     ZGre    T    G        0      0        2 
  16   chr16_8195809     ZHar    T    G        0      0        2 
  16   chr16_8195809   Sample    T    G        0      0        2 
  16   chr16_8212536     AAsi    C    G        1      2        2 
  16   chr16_8212536     AKia    C    G        0      0        2 
  16   chr16_8212536     AOna    C    G        0      0        2 
  16   chr16_8212536     ASom    C    G        0      0        2 
  16   chr16_8212536     HCab    C    G        1      2        2 
  16   chr16_8212536     HPrz    C    G        1      2        2 
  16   chr16_8212536     ZBoe    C    G        0      0        2 
  16   chr16_8212536     ZGre    C    G        0      0        2 
  16   chr16_8212536     ZHar    C    G        0      0        2 
  16   chr16_8212536   Sample    C    G        1      2        2 
  16   chr16_8217340     AAsi    T    A        0      0        2 
  16   chr16_8217340     AKia    T    A        0      0        2 
  16   chr16_8217340     AOna    T    A        0      0        2 
  16   chr16_8217340     ASom    T    A        0      0        2 
  16   chr16_8217340     HCab    T    A      0.5      1        2 
  16   chr16_8217340     HPrz    T    A        0      0        2 
  16   chr16_8217340     ZBoe    T    A        0      0        2 
  16   chr16_8217340     ZGre    T    A        0      0        2 
  16   chr16_8217340     ZHar    T    A        0      0        2 
  16   chr16_8217340   Sample    T    A        0      0        2 
  16   chr16_8218290     AAsi    T    A        0      0        2 
  16   chr16_8218290     AKia    T    A        0      0        2 
  16   chr16_8218290     AOna    T    A        0      0        2 
  16   chr16_8218290     ASom    T    A        0      0        2 
  16   chr16_8218290     HCab    T    A      0.5      1        2 
  16   chr16_8218290     HPrz    T    A        0      0        2 
  16   chr16_8218290     ZBoe    T    A        0      0        2 
  16   chr16_8218290     ZGre    T    A        0      0        2 
  16   chr16_8218290     ZHar    T    A        0      0        2 
  16   chr16_8218290   Sample    T    A        0      0        2 
  16   chr16_8225960     AAsi    G    C        0      0        2 
  16   chr16_8225960     AKia    G    C        0      0        2 
  16   chr16_8225960     AOna    G    C        0      0        2 
  16   chr16_8225960     ASom    G    C        0      0        2 
  16   chr16_8225960     HCab    G    C        0      0        2 
  16   chr16_8225960     HPrz    G    C        0      0        2 
  16   chr16_8225960     ZBoe    G    C        0      0        2 
  16   chr16_8225960     ZGre    G    C        0      0        2 
  16   chr16_8225960     ZHar    G    C      0.5      1        2 
  16   chr16_8225960   Sample    G    C        0      0        2 
  16   chr16_8255780     AAsi    A    T        0      0        2 
  16   chr16_8255780     AKia    A    T        0      0        2 
  16   chr16_8255780     AOna    A    T        0      0        2 
  16   chr16_8255780     ASom    A    T        0      0        2 
  16   chr16_8255780     HCab    A    T        0      0        2 
  16   chr16_8255780     HPrz    A    T        0      0        2 
  16   chr16_8255780     ZBoe    A    T        0      0        2 
  16   chr16_8255780     ZGre    A    T        0      0        2 
  16   chr16_8255780     ZHar    A    T      0.5      1        2 
  16   chr16_8255780   Sample    A    T        0      0        2 
  16   chr16_8256926     AAsi    C    G        0      0        2 
  16   chr16_8256926     AKia    C    G        0      0        2 
  16   chr16_8256926     AOna    C    G        0      0        2 
  16   chr16_8256926     ASom    C    G        0      0        2 
  16   chr16_8256926     HCab    C    G      0.5      1        2 
  16   chr16_8256926     HPrz    C    G        0      0        2 
  16   chr16_8256926     ZBoe    C    G        0      0        2 
  16   chr16_8256926     ZGre    C    G        0      0        2 
  16   chr16_8256926     ZHar    C    G        0      0        2 
  16   chr16_8256926   Sample    C    G        0      0        2 
  16   chr16_8258759     AAsi    G    C        0      0        2 
  16   chr16_8258759     AKia    G    C        0      0        2 
  16   chr16_8258759     AOna    G    C        0      0        2 
  16   chr16_8258759     ASom    G    C        0      0        2 
  16   chr16_8258759     HCab    G    C      0.5      1        2 
  16   chr16_8258759     HPrz    G    C        0      0        2 
  16   chr16_8258759     ZBoe    G    C        0      0        2 
  16   chr16_8258759     ZGre    G    C        0      0        2 
  16   chr16_8258759     ZHar    G    C        0      0        2 
  16   chr16_8258759   Sample    G    C        0      0        2 
  16   chr16_8277718     AAsi    G    C        0      0        2 
  16   chr16_8277718     AKia    G    C        0      0        2 
  16   chr16_8277718     AOna    G    C        0      0        2 
  16   chr16_8277718     ASom    G    C        0      0        2 
  16   chr16_8277718     HCab    G    C        0      0        2 
  16   chr16_8277718     HPrz    G    C        0      0        2 
  16   chr16_8277718     ZBoe    G    C        0      0        2 
  16   chr16_8277718     ZGre    G    C        1      2        2 
  16   chr16_8277718     ZHar    G    C        0      0        2 
  16   chr16_8277718   Sample    G    C        0      0        2 
  16   chr16_8294202     AAsi    A    C        0      0        2 
  16   chr16_8294202     AKia    A    C        0      0        2 
  16   chr16_8294202     AOna    A    C        0      0        2 
  16   chr16_8294202     ASom    A    C        0      0        2 
  16   chr16_8294202     HCab    A    C        1      2        2 
  16   chr16_8294202     HPrz    A    C        1      2        2 
  16   chr16_8294202     ZBoe    A    C        0      0        2 
  16   chr16_8294202     ZGre    A    C        0      0        2 
  16   chr16_8294202     ZHar    A    C        0      0        2 
  16   chr16_8294202   Sample    A    C        0      0        2 
  16   chr16_8308370     AAsi    C    G        0      0        2 
  16   chr16_8308370     AKia    C    G        0      0        2 
  16   chr16_8308370     AOna    C    G        0      0        2 
  16   chr16_8308370     ASom    C    G        0      0        2 
  16   chr16_8308370     HCab    C    G        0      0        2 
  16   chr16_8308370     HPrz    C    G        0      0        2 
  16   chr16_8308370     ZBoe    C    G        1      2        2 
  16   chr16_8308370     ZGre    C    G      0.5      1        2 
  16   chr16_8308370     ZHar    C    G        1      2        2 
  16   chr16_8308370   Sample    C    G        0      0        2 
  16   chr16_8349632     AAsi    T    G        0      0        2 
  16   chr16_8349632     AKia    T    G        0      0        2 
  16   chr16_8349632     AOna    T    G        0      0        2 
  16   chr16_8349632     ASom    T    G        0      0        2 
  16   chr16_8349632     HCab    T    G        0      0        2 
  16   chr16_8349632     HPrz    T    G        0      0        2 
  16   chr16_8349632     ZBoe    T    G        0      0        2 
  16   chr16_8349632     ZGre    T    G        0      0        2 
  16   chr16_8349632     ZHar    T    G      0.5      1        2 
  16   chr16_8349632   Sample    T    G        0      0        2 
  16   chr16_8364646     AAsi    T    G        0      0        2 
  16   chr16_8364646     AKia    T    G        1      2        2 
  16   chr16_8364646     AOna    T    G        0      0        2 
  16   chr16_8364646     ASom    T    G        0      0        2 
  16   chr16_8364646     HCab    T    G        0      0        2 
  16   chr16_8364646     HPrz    T    G        0      0        2 
  16   chr16_8364646     ZBoe    T    G        0      0        2 
  16   chr16_8364646     ZGre    T    G        0      0        2 
  16   chr16_8364646     ZHar    T    G        0      0        2 
  16   chr16_8364646   Sample    T    G        0      0        2 
  16   chr16_8385789     AAsi    G    T        0      0        2 
  16   chr16_8385789     AKia    G    T        1      2        2 
  16   chr16_8385789     AOna    G    T        1      2        2 
  16   chr16_8385789     ASom    G    T        0      0        2 
  16   chr16_8385789     HCab    G    T        0      0        2 
  16   chr16_8385789     HPrz    G    T        0      0        2 
  16   chr16_8385789     ZBoe    G    T        0      0        2 
  16   chr16_8385789     ZGre    G    T        0      0        2 
  16   chr16_8385789     ZHar    G    T        0      0        2 
  16   chr16_8385789   Sample    G    T        0      0        2 
  16   chr16_8392919     AAsi    G    T        0      0        2 
  16   chr16_8392919     AKia    G    T        0      0        2 
  16   chr16_8392919     AOna    G    T        0      0        2 
  16   chr16_8392919     ASom    G    T        0      0        2 
  16   chr16_8392919     HCab    G    T        0      0        2 
  16   chr16_8392919     HPrz    G    T      0.5      1        2 
  16   chr16_8392919     ZBoe    G    T        0      0        2 
  16   chr16_8392919     ZGre    G    T        0      0        2 
  16   chr16_8392919     ZHar    G    T        0      0        2 
  16   chr16_8392919   Sample    G    T        0      0        2 
  16   chr16_8405357     AAsi    C    G        0      0        2 
  16   chr16_8405357     AKia    C    G        0      0        2 
  16   chr16_8405357     AOna    C    G        0      0        2 
  16   chr16_8405357     ASom    C    G        0      0        2 
  16   chr16_8405357     HCab    C    G        0      0        2 
  16   chr16_8405357     HPrz    C    G        0      0        2 
  16   chr16_8405357     ZBoe    C    G        0      0        2 
  16   chr16_8405357     ZGre    C    G        0      0        2 
  16   chr16_8405357     ZHar    C    G        1      2        2 
  16   chr16_8405357   Sample    C    G        0      0        2 
  16   chr16_8412730     AAsi    T    G        0      0        2 
  16   chr16_8412730     AKia    T    G        0      0        2 
  16   chr16_8412730     AOna    T    G        0      0        2 
  16   chr16_8412730     ASom    T    G        0      0        2 
  16   chr16_8412730     HCab    T    G        1      2        2 
  16   chr16_8412730     HPrz    T    G        1      2        2 
  16   chr16_8412730     ZBoe    T    G        0      0        2 
  16   chr16_8412730     ZGre    T    G        0      0        2 
  16   chr16_8412730     ZHar    T    G        0      0        2 
  16   chr16_8412730   Sample    T    G        0      0        2 
  16   chr16_8429481     AAsi    T    A        0      0        2 
  16   chr16_8429481     AKia    T    A        0      0        2 
  16   chr16_8429481     AOna    T    A        1      2        2 
  16   chr16_8429481     ASom    T    A        0      0        2 
  16   chr16_8429481     HCab    T    A        0      0        2 
  16   chr16_8429481     HPrz    T    A        0      0        2 
  16   chr16_8429481     ZBoe    T    A        0      0        2 
  16   chr16_8429481     ZGre    T    A        0      0        2 
  16   chr16_8429481     ZHar    T    A        0      0        2 
  16   chr16_8429481   Sample    T    A        0      0        2 
  16   chr16_8438684     AAsi    G    C        0      0        2 
  16   chr16_8438684     AKia    G    C        0      0        2 
  16   chr16_8438684     AOna    G    C        0      0        2 
  16   chr16_8438684     ASom    G    C        0      0        2 
  16   chr16_8438684     HCab    G    C        1      2        2 
  16   chr16_8438684     HPrz    G    C        1      2        2 
  16   chr16_8438684     ZBoe    G    C        0      0        2 
  16   chr16_8438684     ZGre    G    C        0      0        2 
  16   chr16_8438684     ZHar    G    C        0      0        2 
  16   chr16_8438684   Sample    G    C        0      0        2 
  16   chr16_8440965     AAsi    C    G        0      0        2 
  16   chr16_8440965     AKia    C    G        0      0        2 
  16   chr16_8440965     AOna    C    G        0      0        2 
  16   chr16_8440965     ASom    C    G        0      0        2 
  16   chr16_8440965     HCab    C    G        1      2        2 
  16   chr16_8440965     HPrz    C    G        1      2        2 
  16   chr16_8440965     ZBoe    C    G        0      0        2 
  16   chr16_8440965     ZGre    C    G        0      0        2 
  16   chr16_8440965     ZHar    C    G        0      0        2 
  16   chr16_8440965   Sample    C    G        0      0        2 
  16   chr16_8451019     AAsi    G    T        0      0        2 
  16   chr16_8451019     AKia    G    T        0      0        2 
  16   chr16_8451019     AOna    G    T        0      0        2 
  16   chr16_8451019     ASom    G    T        0      0        2 
  16   chr16_8451019     HCab    G    T      0.5      1        2 
  16   chr16_8451019     HPrz    G    T        1      2        2 
  16   chr16_8451019     ZBoe    G    T        0      0        2 
  16   chr16_8451019     ZGre    G    T        0      0        2 
  16   chr16_8451019     ZHar    G    T        0      0        2 
  16   chr16_8451019   Sample    G    T        0      0        2 
  16   chr16_8456913     AAsi    C    A        0      0        2 
  16   chr16_8456913     AKia    C    A        0      0        2 
  16   chr16_8456913     AOna    C    A        0      0        2 
  16   chr16_8456913     ASom    C    A        0      0        2 
  16   chr16_8456913     HCab    C    A        0      0        2 
  16   chr16_8456913     HPrz    C    A        0      0        2 
  16   chr16_8456913     ZBoe    C    A        0      0        2 
  16   chr16_8456913     ZGre    C    A        0      0        2 
  16   chr16_8456913     ZHar    C    A      0.5      1        2 
  16   chr16_8456913   Sample    C    A        0      0        2 
  16   chr16_8468838     AAsi    T    G        0      0        2 
  16   chr16_8468838     AKia    T    G        0      0        2 
  16   chr16_8468838     AOna    T    G        0      0        2 
  16   chr16_8468838     ASom    T    G        1      2        2 
  16   chr16_8468838     HCab    T    G        0      0        2 
  16   chr16_8468838     HPrz    T    G        0      0        2 
  16   chr16_8468838     ZBoe    T    G        0      0        2 
  16   chr16_8468838     ZGre    T    G        0      0        2 
  16   chr16_8468838     ZHar    T    G        0      0        2 
  16   chr16_8468838   Sample    T    G        0      0        2 
  16   chr16_8486551     AAsi    T    G        0      0        2 
  16   chr16_8486551     AKia    T    G        0      0        2 
  16   chr16_8486551     AOna    T    G        0      0        2 
  16   chr16_8486551     ASom    T    G        0      0        2 
  16   chr16_8486551     HCab    T    G        0      0        2 
  16   chr16_8486551     HPrz    T    G        0      0        2 
  16   chr16_8486551     ZBoe    T    G        0      0        2 
  16   chr16_8486551     ZGre    T    G      0.5      1        2 
  16   chr16_8486551     ZHar    T    G        0      0        2 
  16   chr16_8486551   Sample    T    G        0      0        2 
  16   chr16_8489668     AAsi    C    G        0      0        2 
  16   chr16_8489668     AKia    C    G      0.5      1        2 
  16   chr16_8489668     AOna    C    G        0      0        2 
  16   chr16_8489668     ASom    C    G        0      0        2 
  16   chr16_8489668     HCab    C    G        0      0        2 
  16   chr16_8489668     HPrz    C    G        0      0        2 
  16   chr16_8489668     ZBoe    C    G        0      0        2 
  16   chr16_8489668     ZGre    C    G        0      0        2 
  16   chr16_8489668     ZHar    C    G        0      0        2 
  16   chr16_8489668   Sample    C    G        0      0        2 
  16   chr16_8536048     AAsi    G    C        0      0        2 
  16   chr16_8536048     AKia    G    C        0      0        2 
  16   chr16_8536048     AOna    G    C        0      0        2 
  16   chr16_8536048     ASom    G    C        0      0        2 
  16   chr16_8536048     HCab    G    C        0      0        2 
  16   chr16_8536048     HPrz    G    C        0      0        2 
  16   chr16_8536048     ZBoe    G    C        0      0        2 
  16   chr16_8536048     ZGre    G    C        0      0        2 
  16   chr16_8536048     ZHar    G    C      0.5      1        2 
  16   chr16_8536048   Sample    G    C        0      0        2 
  16   chr16_8550414     AAsi    G    C        0      0        2 
  16   chr16_8550414     AKia    G    C        0      0        2 
  16   chr16_8550414     AOna    G    C        0      0        2 
  16   chr16_8550414     ASom    G    C        0      0        2 
  16   chr16_8550414     HCab    G    C        0      0        2 
  16   chr16_8550414     HPrz    G    C        0      0        2 
  16   chr16_8550414     ZBoe    G    C        0      0        2 
  16   chr16_8550414     ZGre    G    C        1      2        2 
  16   chr16_8550414     ZHar    G    C        1      2        2 
  16   chr16_8550414   Sample    G    C        0      0        2 
  16   chr16_8564493     AAsi    T    G        0      0        2 
  16   chr16_8564493     AKia    T    G        0      0        2 
  16   chr16_8564493     AOna    T    G        0      0        2 
  16   chr16_8564493     ASom    T    G        0      0        2 
  16   chr16_8564493     HCab    T    G        1      2        2 
  16   chr16_8564493     HPrz    T    G        1      2        2 
  16   chr16_8564493     ZBoe    T    G        0      0        2 
  16   chr16_8564493     ZGre    T    G        0      0        2 
  16   chr16_8564493     ZHar    T    G        0      0        2 
  16   chr16_8564493   Sample    T    G        0      0        2 
  16   chr16_8569765     AAsi    C    G        0      0        2 
  16   chr16_8569765     AKia    C    G        0      0        2 
  16   chr16_8569765     AOna    C    G        0      0        2 
  16   chr16_8569765     ASom    C    G        0      0        2 
  16   chr16_8569765     HCab    C    G        0      0        2 
  16   chr16_8569765     HPrz    C    G        0      0        2 
  16   chr16_8569765     ZBoe    C    G      0.5      1        2 
  16   chr16_8569765     ZGre    C    G        0      0        2 
  16   chr16_8569765     ZHar    C    G        0      0        2 
  16   chr16_8569765   Sample    C    G        0      0        2 
  16   chr16_8594977     AAsi    T    A        0      0        2 
  16   chr16_8594977     AKia    T    A        0      0        2 
  16   chr16_8594977     AOna    T    A        0      0        2 
  16   chr16_8594977     ASom    T    A        0      0        2 
  16   chr16_8594977     HCab    T    A        0      0        2 
  16   chr16_8594977     HPrz    T    A        0      0        2 
  16   chr16_8594977     ZBoe    T    A        1      2        2 
  16   chr16_8594977     ZGre    T    A        0      0        2 
  16   chr16_8594977     ZHar    T    A        0      0        2 
  16   chr16_8594977   Sample    T    A        0      0        2 
  16   chr16_8598688     AAsi    A    C        0      0        2 
  16   chr16_8598688     AKia    A    C        0      0        2 
  16   chr16_8598688     AOna    A    C        0      0        2 
  16   chr16_8598688     ASom    A    C        0      0        2 
  16   chr16_8598688     HCab    A    C        0      0        2 
  16   chr16_8598688     HPrz    A    C        0      0        2 
  16   chr16_8598688     ZBoe    A    C        0      0        2 
  16   chr16_8598688     ZGre    A    C        0      0        2 
  16   chr16_8598688     ZHar    A    C        1      2        2 
  16   chr16_8598688   Sample    A    C        0      0        2 
  16   chr16_8622505     AAsi    G    T        0      0        2 
  16   chr16_8622505     AKia    G    T        0      0        2 
  16   chr16_8622505     AOna    G    T        0      0        2 
  16   chr16_8622505     ASom    G    T        0      0        2 
  16   chr16_8622505     HCab    G    T        0      0        2 
  16   chr16_8622505     HPrz    G    T        0      0        2 
  16   chr16_8622505     ZBoe    G    T        0      0        2 
  16   chr16_8622505     ZGre    G    T        1      2        2 
  16   chr16_8622505     ZHar    G    T        0      0        2 
  16   chr16_8622505   Sample    G    T        0      0        2 
  16   chr16_8633873     AAsi    G    T        0      0        2 
  16   chr16_8633873     AKia    G    T        0      0        2 
  16   chr16_8633873     AOna    G    T        0      0        2 
  16   chr16_8633873     ASom    G    T        0      0        2 
  16   chr16_8633873     HCab    G    T        0      0        2 
  16   chr16_8633873     HPrz    G    T        0      0        2 
  16   chr16_8633873     ZBoe    G    T        0      0        2 
  16   chr16_8633873     ZGre    G    T        0      0        2 
  16   chr16_8633873     ZHar    G    T      0.5      1        2 
  16   chr16_8633873   Sample    G    T        0      0        2 
  16   chr16_8634388     AAsi    A    C        0      0        2 
  16   chr16_8634388     AKia    A    C        0      0        2 
  16   chr16_8634388     AOna    A    C        0      0        2 
  16   chr16_8634388     ASom    A    C        0      0        2 
  16   chr16_8634388     HCab    A    C        1      2        2 
  16   chr16_8634388     HPrz    A    C        1      2        2 
  16   chr16_8634388     ZBoe    A    C        0      0        2 
  16   chr16_8634388     ZGre    A    C        0      0        2 
  16   chr16_8634388     ZHar    A    C        0      0        2 
  16   chr16_8634388   Sample    A    C        0      0        2 
  16   chr16_8648287     AAsi    C    A        0      0        2 
  16   chr16_8648287     AKia    C    A        0      0        2 
  16   chr16_8648287     AOna    C    A        0      0        2 
  16   chr16_8648287     ASom    C    A        0      0        2 
  16   chr16_8648287     HCab    C    A        0      0        2 
  16   chr16_8648287     HPrz    C    A        0      0        2 
  16   chr16_8648287     ZBoe    C    A        0      0        2 
  16   chr16_8648287     ZGre    C    A        0      0        2 
  16   chr16_8648287     ZHar    C    A      0.5      1        2 
  16   chr16_8648287   Sample    C    A        0      0        2 
  16   chr16_8676561     AAsi    C    A        0      0        2 
  16   chr16_8676561     AKia    C    A        0      0        2 
  16   chr16_8676561     AOna    C    A        0      0        2 
  16   chr16_8676561     ASom    C    A        0      0        2 
  16   chr16_8676561     HCab    C    A      0.5      1        2 
  16   chr16_8676561     HPrz    C    A        0      0        2 
  16   chr16_8676561     ZBoe    C    A        0      0        2 
  16   chr16_8676561     ZGre    C    A        0      0        2 
  16   chr16_8676561     ZHar    C    A        0      0        2 
  16   chr16_8676561   Sample    C    A        0      0        2 
  16   chr16_8699534     AAsi    T    A      0.5      1        2 
  16   chr16_8699534     AKia    T    A        0      0        2 
  16   chr16_8699534     AOna    T    A        0      0        2 
  16   chr16_8699534     ASom    T    A        0      0        2 
  16   chr16_8699534     HCab    T    A        0      0        2 
  16   chr16_8699534     HPrz    T    A        0      0        2 
  16   chr16_8699534     ZBoe    T    A        0      0        2 
  16   chr16_8699534     ZGre    T    A        0      0        2 
  16   chr16_8699534     ZHar    T    A        0      0        2 
  16   chr16_8699534   Sample    T    A        0      0        2 
  16   chr16_8716350     AAsi    G    T        0      0        2 
  16   chr16_8716350     AKia    G    T        0      0        2 
  16   chr16_8716350     AOna    G    T        0      0        2 
  16   chr16_8716350     ASom    G    T        0      0        2 
  16   chr16_8716350     HCab    G    T      0.5      1        2 
  16   chr16_8716350     HPrz    G    T        0      0        2 
  16   chr16_8716350     ZBoe    G    T        0      0        2 
  16   chr16_8716350     ZGre    G    T        0      0        2 
  16   chr16_8716350     ZHar    G    T        0      0        2 
  16   chr16_8716350   Sample    G    T        0      0        2 
  16   chr16_8742889     AAsi    A    C        0      0        2 
  16   chr16_8742889     AKia    A    C      0.5      1        2 
  16   chr16_8742889     AOna    A    C        1      2        2 
  16   chr16_8742889     ASom    A    C        0      0        2 
  16   chr16_8742889     HCab    A    C        0      0        2 
  16   chr16_8742889     HPrz    A    C        0      0        2 
  16   chr16_8742889     ZBoe    A    C        0      0        2 
  16   chr16_8742889     ZGre    A    C        0      0        2 
  16   chr16_8742889     ZHar    A    C        0      0        2 
  16   chr16_8742889   Sample    A    C        0      0        2 
  16   chr16_8763272     AAsi    G    T        1      2        2 
  16   chr16_8763272     AKia    G    T        1      2        2 
  16   chr16_8763272     AOna    G    T        1      2        2 
  16   chr16_8763272     ASom    G    T        1      2        2 
  16   chr16_8763272     HCab    G    T        0      0        2 
  16   chr16_8763272     HPrz    G    T        0      0        2 
  16   chr16_8763272     ZBoe    G    T        0      0        2 
  16   chr16_8763272     ZGre    G    T        0      0        2 
  16   chr16_8763272     ZHar    G    T        0      0        2 
  16   chr16_8763272   Sample    G    T        1      2        2 
  16   chr16_8767355     AAsi    C    G        1      2        2 
  16   chr16_8767355     AKia    C    G        0      0        2 
  16   chr16_8767355     AOna    C    G        0      0        2 
  16   chr16_8767355     ASom    C    G        1      2        2 
  16   chr16_8767355     HCab    C    G        0      0        2 
  16   chr16_8767355     HPrz    C    G        0      0        2 
  16   chr16_8767355     ZBoe    C    G        0      0        2 
  16   chr16_8767355     ZGre    C    G        0      0        2 
  16   chr16_8767355     ZHar    C    G        0      0        2 
  16   chr16_8767355   Sample    C    G        1      2        2 
  16   chr16_8792228     AAsi    A    T        0      0        2 
  16   chr16_8792228     AKia    A    T        0      0        2 
  16   chr16_8792228     AOna    A    T        0      0        2 
  16   chr16_8792228     ASom    A    T        0      0        2 
  16   chr16_8792228     HCab    A    T        0      0        2 
  16   chr16_8792228     HPrz    A    T        0      0        2 
  16   chr16_8792228     ZBoe    A    T        0      0        2 
  16   chr16_8792228     ZGre    A    T        1      2        2 
  16   chr16_8792228     ZHar    A    T        0      0        2 
  16   chr16_8792228   Sample    A    T        0      0        2 
  16   chr16_8800005     AAsi    A    C        0      0        2 
  16   chr16_8800005     AKia    A    C      0.5      1        2 
  16   chr16_8800005     AOna    A    C        0      0        2 
  16   chr16_8800005     ASom    A    C        0      0        2 
  16   chr16_8800005     HCab    A    C        0      0        2 
  16   chr16_8800005     HPrz    A    C        0      0        2 
  16   chr16_8800005     ZBoe    A    C        0      0        2 
  16   chr16_8800005     ZGre    A    C        0      0        2 
  16   chr16_8800005     ZHar    A    C        0      0        2 
  16   chr16_8800005   Sample    A    C        0      0        2 
  16   chr16_8815930     AAsi    T    A        0      0        2 
  16   chr16_8815930     AKia    T    A        0      0        2 
  16   chr16_8815930     AOna    T    A        0      0        2 
  16   chr16_8815930     ASom    T    A        0      0        2 
  16   chr16_8815930     HCab    T    A        1      2        2 
  16   chr16_8815930     HPrz    T    A        1      2        2 
  16   chr16_8815930     ZBoe    T    A        0      0        2 
  16   chr16_8815930     ZGre    T    A        0      0        2 
  16   chr16_8815930     ZHar    T    A        0      0        2 
  16   chr16_8815930   Sample    T    A        0      0        2 
  16   chr16_8831380     AAsi    A    C        0      0        2 
  16   chr16_8831380     AKia    A    C        0      0        2 
  16   chr16_8831380     AOna    A    C        0      0        2 
  16   chr16_8831380     ASom    A    C        0      0        2 
  16   chr16_8831380     HCab    A    C        0      0        2 
  16   chr16_8831380     HPrz    A    C        0      0        2 
  16   chr16_8831380     ZBoe    A    C        0      0        2 
  16   chr16_8831380     ZGre    A    C        1      2        2 
  16   chr16_8831380     ZHar    A    C        0      0        2 
  16   chr16_8831380   Sample    A    C        0      0        2 
  16   chr16_8833493     AAsi    A    T        1      2        2 
  16   chr16_8833493     AKia    A    T        0      0        2 
  16   chr16_8833493     AOna    A    T        0      0        2 
  16   chr16_8833493     ASom    A    T        0      0        2 
  16   chr16_8833493     HCab    A    T        0      0        2 
  16   chr16_8833493     HPrz    A    T        0      0        2 
  16   chr16_8833493     ZBoe    A    T        0      0        2 
  16   chr16_8833493     ZGre    A    T        0      0        2 
  16   chr16_8833493     ZHar    A    T        0      0        2 
  16   chr16_8833493   Sample    A    T        1      2        2 
  16   chr16_8844303     AAsi    A    C        0      0        2 
  16   chr16_8844303     AKia    A    C        0      0        2 
  16   chr16_8844303     AOna    A    C        0      0        2 
  16   chr16_8844303     ASom    A    C        0      0        2 
  16   chr16_8844303     HCab    A    C        0      0        2 
  16   chr16_8844303     HPrz    A    C        0      0        2 
  16   chr16_8844303     ZBoe    A    C        0      0        2 
  16   chr16_8844303     ZGre    A    C        1      2        2 
  16   chr16_8844303     ZHar    A    C        0      0        2 
  16   chr16_8844303   Sample    A    C        0      0        2 
  16   chr16_8845759     AAsi    G    T        0      0        2 
  16   chr16_8845759     AKia    G    T        0      0        2 
  16   chr16_8845759     AOna    G    T        0      0        2 
  16   chr16_8845759     ASom    G    T        0      0        2 
  16   chr16_8845759     HCab    G    T        0      0        2 
  16   chr16_8845759     HPrz    G    T        0      0        2 
  16   chr16_8845759     ZBoe    G    T        0      0        2 
  16   chr16_8845759     ZGre    G    T        1      2        2 
  16   chr16_8845759     ZHar    G    T        1      2        2 
  16   chr16_8845759   Sample    G    T        0      0        2 
  16   chr16_8855134     AAsi    G    T        0      0        2 
  16   chr16_8855134     AKia    G    T        0      0        2 
  16   chr16_8855134     AOna    G    T        0      0        2 
  16   chr16_8855134     ASom    G    T        0      0        2 
  16   chr16_8855134     HCab    G    T        0      0        2 
  16   chr16_8855134     HPrz    G    T        0      0        2 
  16   chr16_8855134     ZBoe    G    T      0.5      1        2 
  16   chr16_8855134     ZGre    G    T        0      0        2 
  16   chr16_8855134     ZHar    G    T        0      0        2 
  16   chr16_8855134   Sample    G    T        0      0        2 
  16   chr16_8855465     AAsi    T    G        0      0        2 
  16   chr16_8855465     AKia    T    G        0      0        2 
  16   chr16_8855465     AOna    T    G        0      0        2 
  16   chr16_8855465     ASom    T    G        0      0        2 
  16   chr16_8855465     HCab    T    G        1      2        2 
  16   chr16_8855465     HPrz    T    G        0      0        2 
  16   chr16_8855465     ZBoe    T    G        0      0        2 
  16   chr16_8855465     ZGre    T    G        0      0        2 
  16   chr16_8855465     ZHar    T    G        0      0        2 
  16   chr16_8855465   Sample    T    G        0      0        2 
  16   chr16_8865872     AAsi    G    C        0      0        2 
  16   chr16_8865872     AKia    G    C        0      0        2 
  16   chr16_8865872     AOna    G    C        0      0        2 
  16   chr16_8865872     ASom    G    C        0      0        2 
  16   chr16_8865872     HCab    G    C        0      0        2 
  16   chr16_8865872     HPrz    G    C        0      0        2 
  16   chr16_8865872     ZBoe    G    C        1      2        2 
  16   chr16_8865872     ZGre    G    C        1      2        2 
  16   chr16_8865872     ZHar    G    C        0      0        2 
  16   chr16_8865872   Sample    G    C        0      0        2 
  16   chr16_8887202     AAsi    T    A        1      2        2 
  16   chr16_8887202     AKia    T    A        0      0        2 
  16   chr16_8887202     AOna    T    A        0      0        2 
  16   chr16_8887202     ASom    T    A        1      2        2 
  16   chr16_8887202     HCab    T    A        0      0        2 
  16   chr16_8887202     HPrz    T    A        0      0        2 
  16   chr16_8887202     ZBoe    T    A        0      0        2 
  16   chr16_8887202     ZGre    T    A        0      0        2 
  16   chr16_8887202     ZHar    T    A        0      0        2 
  16   chr16_8887202   Sample    T    A        1      2        2 
  16   chr16_8891784     AAsi    T    G        0      0        2 
  16   chr16_8891784     AKia    T    G        1      2        2 
  16   chr16_8891784     AOna    T    G        1      2        2 
  16   chr16_8891784     ASom    T    G        0      0        2 
  16   chr16_8891784     HCab    T    G        1      2        2 
  16   chr16_8891784     HPrz    T    G        1      2        2 
  16   chr16_8891784     ZBoe    T    G        0      0        2 
  16   chr16_8891784     ZGre    T    G        0      0        2 
  16   chr16_8891784     ZHar    T    G        0      0        2 
  16   chr16_8891784   Sample    T    G        0      0        2 
  16   chr16_8968880     AAsi    C    A        0      0        2 
  16   chr16_8968880     AKia    C    A        0      0        2 
  16   chr16_8968880     AOna    C    A        0      0        2 
  16   chr16_8968880     ASom    C    A        0      0        2 
  16   chr16_8968880     HCab    C    A        0      0        2 
  16   chr16_8968880     HPrz    C    A        0      0        2 
  16   chr16_8968880     ZBoe    C    A      0.5      1        2 
  16   chr16_8968880     ZGre    C    A        0      0        2 
  16   chr16_8968880     ZHar    C    A        0      0        2 
  16   chr16_8968880   Sample    C    A        0      0        2 
  16   chr16_8974853     AAsi    A    C        0      0        2 
  16   chr16_8974853     AKia    A    C        0      0        2 
  16   chr16_8974853     AOna    A    C        0      0        2 
  16   chr16_8974853     ASom    A    C        1      2        2 
  16   chr16_8974853     HCab    A    C        0      0        2 
  16   chr16_8974853     HPrz    A    C        0      0        2 
  16   chr16_8974853     ZBoe    A    C        0      0        2 
  16   chr16_8974853     ZGre    A    C        0      0        2 
  16   chr16_8974853     ZHar    A    C        0      0        2 
  16   chr16_8974853   Sample    A    C        0      0        2 
  16   chr16_8977663     AAsi    C    A        0      0        2 
  16   chr16_8977663     AKia    C    A        0      0        2 
  16   chr16_8977663     AOna    C    A        0      0        2 
  16   chr16_8977663     ASom    C    A        0      0        2 
  16   chr16_8977663     HCab    C    A        0      0        2 
  16   chr16_8977663     HPrz    C    A        0      0        2 
  16   chr16_8977663     ZBoe    C    A        0      0        2 
  16   chr16_8977663     ZGre    C    A        1      2        2 
  16   chr16_8977663     ZHar    C    A        0      0        2 
  16   chr16_8977663   Sample    C    A        0      0        2 
  16   chr16_8983048     AAsi    T    G        0      0        2 
  16   chr16_8983048     AKia    T    G        0      0        2 
  16   chr16_8983048     AOna    T    G        0      0        2 
  16   chr16_8983048     ASom    T    G        0      0        2 
  16   chr16_8983048     HCab    T    G        1      2        2 
  16   chr16_8983048     HPrz    T    G        1      2        2 
  16   chr16_8983048     ZBoe    T    G        0      0        2 
  16   chr16_8983048     ZGre    T    G        0      0        2 
  16   chr16_8983048     ZHar    T    G        0      0        2 
  16   chr16_8983048   Sample    T    G        0      0        2 
  16   chr16_8994614     AAsi    G    C        0      0        2 
  16   chr16_8994614     AKia    G    C      0.5      1        2 
  16   chr16_8994614     AOna    G    C        0      0        2 
  16   chr16_8994614     ASom    G    C        0      0        2 
  16   chr16_8994614     HCab    G    C        0      0        2 
  16   chr16_8994614     HPrz    G    C        0      0        2 
  16   chr16_8994614     ZBoe    G    C        0      0        2 
  16   chr16_8994614     ZGre    G    C        0      0        2 
  16   chr16_8994614     ZHar    G    C        0      0        2 
  16   chr16_8994614   Sample    G    C        0      0        2 
  16   chr16_8997680     AAsi    C    G        0      0        2 
  16   chr16_8997680     AKia    C    G        0      0        2 
  16   chr16_8997680     AOna    C    G        0      0        2 
  16   chr16_8997680     ASom    C    G        0      0        2 
  16   chr16_8997680     HCab    C    G        0      0        2 
  16   chr16_8997680     HPrz    C    G        0      0        2 
  16   chr16_8997680     ZBoe    C    G        0      0        2 
  16   chr16_8997680     ZGre    C    G        0      0        2 
  16   chr16_8997680     ZHar    C    G        1      2        2 
  16   chr16_8997680   Sample    C    G        0      0        2 
  16   chr16_9007809     AAsi    C    G        0      0        2 
  16   chr16_9007809     AKia    C    G        0      0        2 
  16   chr16_9007809     AOna    C    G        0      0        2 
  16   chr16_9007809     ASom    C    G        0      0        2 
  16   chr16_9007809     HCab    C    G      0.5      1        2 
  16   chr16_9007809     HPrz    C    G        1      2        2 
  16   chr16_9007809     ZBoe    C    G        0      0        2 
  16   chr16_9007809     ZGre    C    G        0      0        2 
  16   chr16_9007809     ZHar    C    G        0      0        2 
  16   chr16_9007809   Sample    C    G        0      0        2 
  16   chr16_9017512     AAsi    C    G        0      0        2 
  16   chr16_9017512     AKia    C    G        0      0        2 
  16   chr16_9017512     AOna    C    G        0      0        2 
  16   chr16_9017512     ASom    C    G        0      0        2 
  16   chr16_9017512     HCab    C    G        0      0        2 
  16   chr16_9017512     HPrz    C    G        0      0        2 
  16   chr16_9017512     ZBoe    C    G        0      0        2 
  16   chr16_9017512     ZGre    C    G        1      2        2 
  16   chr16_9017512     ZHar    C    G        1      2        2 
  16   chr16_9017512   Sample    C    G        0      0        2 
  16   chr16_9020955     AAsi    A    T        0      0        2 
  16   chr16_9020955     AKia    A    T        0      0        2 
  16   chr16_9020955     AOna    A    T        0      0        2 
  16   chr16_9020955     ASom    A    T        0      0        2 
  16   chr16_9020955     HCab    A    T        0      0        2 
  16   chr16_9020955     HPrz    A    T        0      0        2 
  16   chr16_9020955     ZBoe    A    T        1      2        2 
  16   chr16_9020955     ZGre    A    T        0      0        2 
  16   chr16_9020955     ZHar    A    T        1      2        2 
  16   chr16_9020955   Sample    A    T        0      0        2 
  16   chr16_9052252     AAsi    T    G        0      0        2 
  16   chr16_9052252     AKia    T    G        0      0        2 
  16   chr16_9052252     AOna    T    G        0      0        2 
  16   chr16_9052252     ASom    T    G        0      0        2 
  16   chr16_9052252     HCab    T    G        0      0        2 
  16   chr16_9052252     HPrz    T    G        0      0        2 
  16   chr16_9052252     ZBoe    T    G        0      0        2 
  16   chr16_9052252     ZGre    T    G        1      2        2 
  16   chr16_9052252     ZHar    T    G        0      0        2 
  16   chr16_9052252   Sample    T    G        0      0        2 
  16   chr16_9064660     AAsi    C    G        0      0        2 
  16   chr16_9064660     AKia    C    G        0      0        2 
  16   chr16_9064660     AOna    C    G        0      0        2 
  16   chr16_9064660     ASom    C    G        0      0        2 
  16   chr16_9064660     HCab    C    G        1      2        2 
  16   chr16_9064660     HPrz    C    G        1      2        2 
  16   chr16_9064660     ZBoe    C    G        0      0        2 
  16   chr16_9064660     ZGre    C    G        0      0        2 
  16   chr16_9064660     ZHar    C    G        0      0        2 
  16   chr16_9064660   Sample    C    G        0      0        2 
  16   chr16_9077567     AAsi    C    G        0      0        2 
  16   chr16_9077567     AKia    C    G      0.5      1        2 
  16   chr16_9077567     AOna    C    G        0      0        2 
  16   chr16_9077567     ASom    C    G        0      0        2 
  16   chr16_9077567     HCab    C    G        0      0        2 
  16   chr16_9077567     HPrz    C    G        0      0        2 
  16   chr16_9077567     ZBoe    C    G        0      0        2 
  16   chr16_9077567     ZGre    C    G        0      0        2 
  16   chr16_9077567     ZHar    C    G        0      0        2 
  16   chr16_9077567   Sample    C    G        0      0        2 
  16   chr16_9105994     AAsi    G    T        0      0        2 
  16   chr16_9105994     AKia    G    T        0      0        2 
  16   chr16_9105994     AOna    G    T        0      0        2 
  16   chr16_9105994     ASom    G    T        0      0        2 
  16   chr16_9105994     HCab    G    T        0      0        2 
  16   chr16_9105994     HPrz    G    T        0      0        2 
  16   chr16_9105994     ZBoe    G    T        0      0        2 
  16   chr16_9105994     ZGre    G    T        1      2        2 
  16   chr16_9105994     ZHar    G    T        0      0        2 
  16   chr16_9105994   Sample    G    T        0      0        2 
  16   chr16_9114015     AAsi    T    A        0      0        2 
  16   chr16_9114015     AKia    T    A        0      0        2 
  16   chr16_9114015     AOna    T    A        0      0        2 
  16   chr16_9114015     ASom    T    A        0      0        2 
  16   chr16_9114015     HCab    T    A        1      2        2 
  16   chr16_9114015     HPrz    T    A        1      2        2 
  16   chr16_9114015     ZBoe    T    A        0      0        2 
  16   chr16_9114015     ZGre    T    A        0      0        2 
  16   chr16_9114015     ZHar    T    A        0      0        2 
  16   chr16_9114015   Sample    T    A        0      0        2 
  16   chr16_9127094     AAsi    G    T        0      0        2 
  16   chr16_9127094     AKia    G    T        0      0        2 
  16   chr16_9127094     AOna    G    T        0      0        2 
  16   chr16_9127094     ASom    G    T        0      0        2 
  16   chr16_9127094     HCab    G    T        0      0        2 
  16   chr16_9127094     HPrz    G    T        0      0        2 
  16   chr16_9127094     ZBoe    G    T        0      0        2 
  16   chr16_9127094     ZGre    G    T        1      2        2 
  16   chr16_9127094     ZHar    G    T        1      2        2 
  16   chr16_9127094   Sample    G    T        0      0        2 
  16   chr16_9165602     AAsi    A    T        0      0        2 
  16   chr16_9165602     AKia    A    T        0      0        2 
  16   chr16_9165602     AOna    A    T        0      0        2 
  16   chr16_9165602     ASom    A    T        0      0        2 
  16   chr16_9165602     HCab    A    T        0      0        2 
  16   chr16_9165602     HPrz    A    T        0      0        2 
  16   chr16_9165602     ZBoe    A    T        0      0        2 
  16   chr16_9165602     ZGre    A    T      0.5      1        2 
  16   chr16_9165602     ZHar    A    T        0      0        2 
  16   chr16_9165602   Sample    A    T        0      0        2 
  16   chr16_9177406     AAsi    A    T        0      0        2 
  16   chr16_9177406     AKia    A    T        0      0        2 
  16   chr16_9177406     AOna    A    T        0      0        2 
  16   chr16_9177406     ASom    A    T        0      0        2 
  16   chr16_9177406     HCab    A    T        0      0        2 
  16   chr16_9177406     HPrz    A    T        0      0        2 
  16   chr16_9177406     ZBoe    A    T        0      0        2 
  16   chr16_9177406     ZGre    A    T      0.5      1        2 
  16   chr16_9177406     ZHar    A    T        0      0        2 
  16   chr16_9177406   Sample    A    T        0      0        2 
  16   chr16_9194679     AAsi    A    C        0      0        2 
  16   chr16_9194679     AKia    A    C        0      0        2 
  16   chr16_9194679     AOna    A    C        1      2        2 
  16   chr16_9194679     ASom    A    C        0      0        2 
  16   chr16_9194679     HCab    A    C        0      0        2 
  16   chr16_9194679     HPrz    A    C        0      0        2 
  16   chr16_9194679     ZBoe    A    C        0      0        2 
  16   chr16_9194679     ZGre    A    C        0      0        2 
  16   chr16_9194679     ZHar    A    C        0      0        2 
  16   chr16_9194679   Sample    A    C        0      0        2 
  16   chr16_9258474     AAsi    C    A        0      0        2 
  16   chr16_9258474     AKia    C    A      0.5      1        2 
  16   chr16_9258474     AOna    C    A        0      0        2 
  16   chr16_9258474     ASom    C    A        0      0        2 
  16   chr16_9258474     HCab    C    A        0      0        2 
  16   chr16_9258474     HPrz    C    A        0      0        2 
  16   chr16_9258474     ZBoe    C    A        0      0        2 
  16   chr16_9258474     ZGre    C    A        0      0        2 
  16   chr16_9258474     ZHar    C    A        0      0        2 
  16   chr16_9258474   Sample    C    A        0      0        2 
  16   chr16_9266129     AAsi    G    T        0      0        2 
  16   chr16_9266129     AKia    G    T        1      2        2 
  16   chr16_9266129     AOna    G    T        0      0        2 
  16   chr16_9266129     ASom    G    T        0      0        2 
  16   chr16_9266129     HCab    G    T        0      0        2 
  16   chr16_9266129     HPrz    G    T        0      0        2 
  16   chr16_9266129     ZBoe    G    T        0      0        2 
  16   chr16_9266129     ZGre    G    T        0      0        2 
  16   chr16_9266129     ZHar    G    T        0      0        2 
  16   chr16_9266129   Sample    G    T        0      0        2 
  16   chr16_9273832     AAsi    C    G        0      0        2 
  16   chr16_9273832     AKia    C    G        0      0        2 
  16   chr16_9273832     AOna    C    G        1      2        2 
  16   chr16_9273832     ASom    C    G        0      0        2 
  16   chr16_9273832     HCab    C    G        0      0        2 
  16   chr16_9273832     HPrz    C    G        0      0        2 
  16   chr16_9273832     ZBoe    C    G        0      0        2 
  16   chr16_9273832     ZGre    C    G        0      0        2 
  16   chr16_9273832     ZHar    C    G        0      0        2 
  16   chr16_9273832   Sample    C    G        0      0        2 
  16   chr16_9274527     AAsi    T    G        1      2        2 
  16   chr16_9274527     AKia    T    G        0      0        2 
  16   chr16_9274527     AOna    T    G        0      0        2 
  16   chr16_9274527     ASom    T    G        0      0        2 
  16   chr16_9274527     HCab    T    G        0      0        2 
  16   chr16_9274527     HPrz    T    G        0      0        2 
  16   chr16_9274527     ZBoe    T    G        0      0        2 
  16   chr16_9274527     ZGre    T    G        0      0        2 
  16   chr16_9274527     ZHar    T    G        0      0        2 
  16   chr16_9274527   Sample    T    G        0      0        2 
  16   chr16_9332753     AAsi    A    T        0      0        2 
  16   chr16_9332753     AKia    A    T        0      0        2 
  16   chr16_9332753     AOna    A    T        0      0        2 
  16   chr16_9332753     ASom    A    T        0      0        2 
  16   chr16_9332753     HCab    A    T        0      0        2 
  16   chr16_9332753     HPrz    A    T        0      0        2 
  16   chr16_9332753     ZBoe    A    T        0      0        2 
  16   chr16_9332753     ZGre    A    T        0      0        2 
  16   chr16_9332753     ZHar    A    T      0.5      1        2 
  16   chr16_9332753   Sample    A    T        0      0        2 
  16   chr16_9335959     AAsi    C    A        0      0        2 
  16   chr16_9335959     AKia    C    A        0      0        2 
  16   chr16_9335959     AOna    C    A        0      0        2 
  16   chr16_9335959     ASom    C    A        0      0        2 
  16   chr16_9335959     HCab    C    A        1      2        2 
  16   chr16_9335959     HPrz    C    A        1      2        2 
  16   chr16_9335959     ZBoe    C    A        0      0        2 
  16   chr16_9335959     ZGre    C    A        0      0        2 
  16   chr16_9335959     ZHar    C    A        0      0        2 
  16   chr16_9335959   Sample    C    A        0      0        2 
  16   chr16_9354802     AAsi    G    T        0      0        2 
  16   chr16_9354802     AKia    G    T      0.5      1        2 
  16   chr16_9354802     AOna    G    T        0      0        2 
  16   chr16_9354802     ASom    G    T        0      0        2 
  16   chr16_9354802     HCab    G    T        0      0        2 
  16   chr16_9354802     HPrz    G    T        0      0        2 
  16   chr16_9354802     ZBoe    G    T        0      0        2 
  16   chr16_9354802     ZGre    G    T        0      0        2 
  16   chr16_9354802     ZHar    G    T        0      0        2 
  16   chr16_9354802   Sample    G    T        0      0        2 
  16   chr16_9354979     AAsi    G    T        0      0        2 
  16   chr16_9354979     AKia    G    T        0      0        2 
  16   chr16_9354979     AOna    G    T        0      0        2 
  16   chr16_9354979     ASom    G    T        1      2        2 
  16   chr16_9354979     HCab    G    T        0      0        2 
  16   chr16_9354979     HPrz    G    T        0      0        2 
  16   chr16_9354979     ZBoe    G    T        0      0        2 
  16   chr16_9354979     ZGre    G    T        0      0        2 
  16   chr16_9354979     ZHar    G    T        0      0        2 
  16   chr16_9354979   Sample    G    T        0      0        2 
  16   chr16_9359140     AAsi    A    T        0      0        2 
  16   chr16_9359140     AKia    A    T      0.5      1        2 
  16   chr16_9359140     AOna    A    T        0      0        2 
  16   chr16_9359140     ASom    A    T        0      0        2 
  16   chr16_9359140     HCab    A    T        0      0        2 
  16   chr16_9359140     HPrz    A    T        0      0        2 
  16   chr16_9359140     ZBoe    A    T        0      0        2 
  16   chr16_9359140     ZGre    A    T        0      0        2 
  16   chr16_9359140     ZHar    A    T        0      0        2 
  16   chr16_9359140   Sample    A    T        0      0        2 
  16   chr16_9373777     AAsi    A    C        0      0        2 
  16   chr16_9373777     AKia    A    C        0      0        2 
  16   chr16_9373777     AOna    A    C        0      0        2 
  16   chr16_9373777     ASom    A    C        0      0        2 
  16   chr16_9373777     HCab    A    C        0      0        2 
  16   chr16_9373777     HPrz    A    C      0.5      1        2 
  16   chr16_9373777     ZBoe    A    C        0      0        2 
  16   chr16_9373777     ZGre    A    C        0      0        2 
  16   chr16_9373777     ZHar    A    C        0      0        2 
  16   chr16_9373777   Sample    A    C        0      0        2 
  16   chr16_9453999     AAsi    T    A        0      0        2 
  16   chr16_9453999     AKia    T    A        0      0        2 
  16   chr16_9453999     AOna    T    A        0      0        2 
  16   chr16_9453999     ASom    T    A        0      0        2 
  16   chr16_9453999     HCab    T    A      0.5      1        2 
  16   chr16_9453999     HPrz    T    A        0      0        2 
  16   chr16_9453999     ZBoe    T    A        0      0        2 
  16   chr16_9453999     ZGre    T    A        0      0        2 
  16   chr16_9453999     ZHar    T    A        0      0        2 
  16   chr16_9453999   Sample    T    A        0      0        2 
  16   chr16_9457216     AAsi    G    T        0      0        2 
  16   chr16_9457216     AKia    G    T        0      0        2 
  16   chr16_9457216     AOna    G    T        0      0        2 
  16   chr16_9457216     ASom    G    T        0      0        2 
  16   chr16_9457216     HCab    G    T        0      0        2 
  16   chr16_9457216     HPrz    G    T      0.5      1        2 
  16   chr16_9457216     ZBoe    G    T        0      0        2 
  16   chr16_9457216     ZGre    G    T        0      0        2 
  16   chr16_9457216     ZHar    G    T        0      0        2 
  16   chr16_9457216   Sample    G    T        0      0        2 
  16   chr16_9462042     AAsi    T    A        0      0        2 
  16   chr16_9462042     AKia    T    A        0      0        2 
  16   chr16_9462042     AOna    T    A        0      0        2 
  16   chr16_9462042     ASom    T    A        0      0        2 
  16   chr16_9462042     HCab    T    A        0      0        2 
  16   chr16_9462042     HPrz    T    A      0.5      1        2 
  16   chr16_9462042     ZBoe    T    A        0      0        2 
  16   chr16_9462042     ZGre    T    A        0      0        2 
  16   chr16_9462042     ZHar    T    A        0      0        2 
  16   chr16_9462042   Sample    T    A        0      0        2 
  16   chr16_9470850     AAsi    A    C        0      0        2 
  16   chr16_9470850     AKia    A    C        0      0        2 
  16   chr16_9470850     AOna    A    C        0      0        2 
  16   chr16_9470850     ASom    A    C        0      0        2 
  16   chr16_9470850     HCab    A    C        0      0        2 
  16   chr16_9470850     HPrz    A    C        0      0        2 
  16   chr16_9470850     ZBoe    A    C      0.5      1        2 
  16   chr16_9470850     ZGre    A    C        0      0        2 
  16   chr16_9470850     ZHar    A    C        0      0        2 
  16   chr16_9470850   Sample    A    C        0      0        2 
  16   chr16_9483736     AAsi    C    G        0      0        2 
  16   chr16_9483736     AKia    C    G        0      0        2 
  16   chr16_9483736     AOna    C    G        0      0        2 
  16   chr16_9483736     ASom    C    G        0      0        2 
  16   chr16_9483736     HCab    C    G        0      0        2 
  16   chr16_9483736     HPrz    C    G        0      0        2 
  16   chr16_9483736     ZBoe    C    G        0      0        2 
  16   chr16_9483736     ZGre    C    G        0      0        2 
  16   chr16_9483736     ZHar    C    G      0.5      1        2 
  16   chr16_9483736   Sample    C    G        0      0        2 
  16   chr16_9486893     AAsi    G    C        0      0        2 
  16   chr16_9486893     AKia    G    C        0      0        2 
  16   chr16_9486893     AOna    G    C        0      0        2 
  16   chr16_9486893     ASom    G    C        0      0        2 
  16   chr16_9486893     HCab    G    C        1      2        2 
  16   chr16_9486893     HPrz    G    C        1      2        2 
  16   chr16_9486893     ZBoe    G    C        0      0        2 
  16   chr16_9486893     ZGre    G    C        0      0        2 
  16   chr16_9486893     ZHar    G    C        0      0        2 
  16   chr16_9486893   Sample    G    C        0      0        2 
  16   chr16_9494140     AAsi    T    A        0      0        2 
  16   chr16_9494140     AKia    T    A        0      0        2 
  16   chr16_9494140     AOna    T    A      0.5      1        2 
  16   chr16_9494140     ASom    T    A        0      0        2 
  16   chr16_9494140     HCab    T    A        0      0        2 
  16   chr16_9494140     HPrz    T    A        0      0        2 
  16   chr16_9494140     ZBoe    T    A        0      0        2 
  16   chr16_9494140     ZGre    T    A        0      0        2 
  16   chr16_9494140     ZHar    T    A        0      0        2 
  16   chr16_9494140   Sample    T    A        0      0        2 
  16   chr16_9505907     AAsi    C    G        0      0        2 
  16   chr16_9505907     AKia    C    G        0      0        2 
  16   chr16_9505907     AOna    C    G        0      0        2 
  16   chr16_9505907     ASom    C    G        0      0        2 
  16   chr16_9505907     HCab    C    G        1      2        2 
  16   chr16_9505907     HPrz    C    G        1      2        2 
  16   chr16_9505907     ZBoe    C    G        0      0        2 
  16   chr16_9505907     ZGre    C    G        0      0        2 
  16   chr16_9505907     ZHar    C    G        0      0        2 
  16   chr16_9505907   Sample    C    G        0      0        2 
  16   chr16_9538207     AAsi    C    G        0      0        2 
  16   chr16_9538207     AKia    C    G        0      0        2 
  16   chr16_9538207     AOna    C    G        0      0        2 
  16   chr16_9538207     ASom    C    G        0      0        2 
  16   chr16_9538207     HCab    C    G      0.5      1        2 
  16   chr16_9538207     HPrz    C    G        0      0        2 
  16   chr16_9538207     ZBoe    C    G        0      0        2 
  16   chr16_9538207     ZGre    C    G        0      0        2 
  16   chr16_9538207     ZHar    C    G        0      0        2 
  16   chr16_9538207   Sample    C    G        0      0        2 
  16   chr16_9541960     AAsi    T    A        0      0        2 
  16   chr16_9541960     AKia    T    A        0      0        2 
  16   chr16_9541960     AOna    T    A        0      0        2 
  16   chr16_9541960     ASom    T    A        0      0        2 
  16   chr16_9541960     HCab    T    A        1      2        2 
  16   chr16_9541960     HPrz    T    A        1      2        2 
  16   chr16_9541960     ZBoe    T    A        0      0        2 
  16   chr16_9541960     ZGre    T    A        0      0        2 
  16   chr16_9541960     ZHar    T    A        0      0        2 
  16   chr16_9541960   Sample    T    A        0      0        2 
  16   chr16_9546077     AAsi    A    T        0      0        2 
  16   chr16_9546077     AKia    A    T        0      0        2 
  16   chr16_9546077     AOna    A    T        1      2        2 
  16   chr16_9546077     ASom    A    T        0      0        2 
  16   chr16_9546077     HCab    A    T        0      0        2 
  16   chr16_9546077     HPrz    A    T        0      0        2 
  16   chr16_9546077     ZBoe    A    T        0      0        2 
  16   chr16_9546077     ZGre    A    T        0      0        2 
  16   chr16_9546077     ZHar    A    T        0      0        2 
  16   chr16_9546077   Sample    A    T        0      0        2 
  16   chr16_9553312     AAsi    T    A        0      0        2 
  16   chr16_9553312     AKia    T    A        0      0        2 
  16   chr16_9553312     AOna    T    A        0      0        2 
  16   chr16_9553312     ASom    T    A        0      0        2 
  16   chr16_9553312     HCab    T    A        1      2        2 
  16   chr16_9553312     HPrz    T    A        1      2        2 
  16   chr16_9553312     ZBoe    T    A        0      0        2 
  16   chr16_9553312     ZGre    T    A        0      0        2 
  16   chr16_9553312     ZHar    T    A        0      0        2 
  16   chr16_9553312   Sample    T    A        0      0        2 
  16   chr16_9554880     AAsi    A    C        0      0        2 
  16   chr16_9554880     AKia    A    C        1      2        2 
  16   chr16_9554880     AOna    A    C        1      2        2 
  16   chr16_9554880     ASom    A    C        0      0        2 
  16   chr16_9554880     HCab    A    C        1      2        2 
  16   chr16_9554880     HPrz    A    C        1      2        2 
  16   chr16_9554880     ZBoe    A    C        0      0        2 
  16   chr16_9554880     ZGre    A    C        0      0        2 
  16   chr16_9554880     ZHar    A    C        0      0        2 
  16   chr16_9554880   Sample    A    C        0      0        2 
  16   chr16_9555577     AAsi    T    A        0      0        2 
  16   chr16_9555577     AKia    T    A        1      2        2 
  16   chr16_9555577     AOna    T    A        1      2        2 
  16   chr16_9555577     ASom    T    A        0      0        2 
  16   chr16_9555577     HCab    T    A        0      0        2 
  16   chr16_9555577     HPrz    T    A        0      0        2 
  16   chr16_9555577     ZBoe    T    A        0      0        2 
  16   chr16_9555577     ZGre    T    A        0      0        2 
  16   chr16_9555577     ZHar    T    A        0      0        2 
  16   chr16_9555577   Sample    T    A        0      0        2 
  16   chr16_9563437     AAsi    G    C        0      0        2 
  16   chr16_9563437     AKia    G    C        1      2        2 
  16   chr16_9563437     AOna    G    C        1      2        2 
  16   chr16_9563437     ASom    G    C        0      0        2 
  16   chr16_9563437     HCab    G    C        0      0        2 
  16   chr16_9563437     HPrz    G    C        0      0        2 
  16   chr16_9563437     ZBoe    G    C        0      0        2 
  16   chr16_9563437     ZGre    G    C        0      0        2 
  16   chr16_9563437     ZHar    G    C        0      0        2 
  16   chr16_9563437   Sample    G    C        0      0        2 
  16   chr16_9570573     AAsi    C    G        1      2        2 
  16   chr16_9570573     AKia    C    G        0      0        2 
  16   chr16_9570573     AOna    C    G        1      2        2 
  16   chr16_9570573     ASom    C    G        1      2        2 
  16   chr16_9570573     HCab    C    G        0      0        2 
  16   chr16_9570573     HPrz    C    G        0      0        2 
  16   chr16_9570573     ZBoe    C    G        0      0        2 
  16   chr16_9570573     ZGre    C    G        0      0        2 
  16   chr16_9570573     ZHar    C    G        1      2        2 
  16   chr16_9570573   Sample    C    G        1      2        2 
  16   chr16_9574090     AAsi    G    C        0      0        2 
  16   chr16_9574090     AKia    G    C        1      2        2 
  16   chr16_9574090     AOna    G    C        1      2        2 
  16   chr16_9574090     ASom    G    C        0      0        2 
  16   chr16_9574090     HCab    G    C        0      0        2 
  16   chr16_9574090     HPrz    G    C        0      0        2 
  16   chr16_9574090     ZBoe    G    C        1      2        2 
  16   chr16_9574090     ZGre    G    C        1      2        2 
  16   chr16_9574090     ZHar    G    C        0      0        2 
  16   chr16_9574090   Sample    G    C        0      0        2 
  16   chr16_9576954     AAsi    A    C        0      0        2 
  16   chr16_9576954     AKia    A    C        1      2        2 
  16   chr16_9576954     AOna    A    C        0      0        2 
  16   chr16_9576954     ASom    A    C        0      0        2 
  16   chr16_9576954     HCab    A    C        0      0        2 
  16   chr16_9576954     HPrz    A    C        0      0        2 
  16   chr16_9576954     ZBoe    A    C        0      0        2 
  16   chr16_9576954     ZGre    A    C        0      0        2 
  16   chr16_9576954     ZHar    A    C        0      0        2 
  16   chr16_9576954   Sample    A    C        0      0        2 
  16   chr16_9576974     AAsi    G    C        0      0        2 
  16   chr16_9576974     AKia    G    C        0      0        2 
  16   chr16_9576974     AOna    G    C        0      0        2 
  16   chr16_9576974     ASom    G    C        0      0        2 
  16   chr16_9576974     HCab    G    C        0      0        2 
  16   chr16_9576974     HPrz    G    C      0.5      1        2 
  16   chr16_9576974     ZBoe    G    C        0      0        2 
  16   chr16_9576974     ZGre    G    C        0      0        2 
  16   chr16_9576974     ZHar    G    C        0      0        2 
  16   chr16_9576974   Sample    G    C        0      0        2 
  16   chr16_9585083     AAsi    G    T      0.5      1        2 
  16   chr16_9585083     AKia    G    T        0      0        2 
  16   chr16_9585083     AOna    G    T        0      0        2 
  16   chr16_9585083     ASom    G    T        0      0        2 
  16   chr16_9585083     HCab    G    T        0      0        2 
  16   chr16_9585083     HPrz    G    T        0      0        2 
  16   chr16_9585083     ZBoe    G    T        0      0        2 
  16   chr16_9585083     ZGre    G    T        0      0        2 
  16   chr16_9585083     ZHar    G    T        0      0        2 
  16   chr16_9585083   Sample    G    T        0      0        2 
  16   chr16_9626606     AAsi    A    T        0      0        2 
  16   chr16_9626606     AKia    A    T        0      0        2 
  16   chr16_9626606     AOna    A    T        0      0        2 
  16   chr16_9626606     ASom    A    T        0      0        2 
  16   chr16_9626606     HCab    A    T        1      2        2 
  16   chr16_9626606     HPrz    A    T        1      2        2 
  16   chr16_9626606     ZBoe    A    T        0      0        2 
  16   chr16_9626606     ZGre    A    T        0      0        2 
  16   chr16_9626606     ZHar    A    T        0      0        2 
  16   chr16_9626606   Sample    A    T        0      0        2 
  16   chr16_9635679     AAsi    T    G        0      0        2 
  16   chr16_9635679     AKia    T    G        0      0        2 
  16   chr16_9635679     AOna    T    G        0      0        2 
  16   chr16_9635679     ASom    T    G        0      0        2 
  16   chr16_9635679     HCab    T    G      0.5      1        2 
  16   chr16_9635679     HPrz    T    G        0      0        2 
  16   chr16_9635679     ZBoe    T    G        0      0        2 
  16   chr16_9635679     ZGre    T    G        0      0        2 
  16   chr16_9635679     ZHar    T    G        0      0        2 
  16   chr16_9635679   Sample    T    G        0      0        2 
  16   chr16_9671108     AAsi    T    A        0      0        2 
  16   chr16_9671108     AKia    T    A        0      0        2 
  16   chr16_9671108     AOna    T    A        0      0        2 
  16   chr16_9671108     ASom    T    A        0      0        2 
  16   chr16_9671108     HCab    T    A        0      0        2 
  16   chr16_9671108     HPrz    T    A        1      2        2 
  16   chr16_9671108     ZBoe    T    A        0      0        2 
  16   chr16_9671108     ZGre    T    A        0      0        2 
  16   chr16_9671108     ZHar    T    A        0      0        2 
  16   chr16_9671108   Sample    T    A        0      0        2 
  16   chr16_9674976     AAsi    G    T        0      0        2 
  16   chr16_9674976     AKia    G    T        0      0        2 
  16   chr16_9674976     AOna    G    T      0.5      1        2 
  16   chr16_9674976     ASom    G    T        0      0        2 
  16   chr16_9674976     HCab    G    T        0      0        2 
  16   chr16_9674976     HPrz    G    T        0      0        2 
  16   chr16_9674976     ZBoe    G    T        0      0        2 
  16   chr16_9674976     ZGre    G    T        0      0        2 
  16   chr16_9674976     ZHar    G    T        0      0        2 
  16   chr16_9674976   Sample    G    T        0      0        2 
  16   chr16_9676442     AAsi    C    G        0      0        2 
  16   chr16_9676442     AKia    C    G        0      0        2 
  16   chr16_9676442     AOna    C    G        0      0        2 
  16   chr16_9676442     ASom    C    G        0      0        2 
  16   chr16_9676442     HCab    C    G        1      2        2 
  16   chr16_9676442     HPrz    C    G        1      2        2 
  16   chr16_9676442     ZBoe    C    G        0      0        2 
  16   chr16_9676442     ZGre    C    G        0      0        2 
  16   chr16_9676442     ZHar    C    G        0      0        2 
  16   chr16_9676442   Sample    C    G        0      0        2 
  16   chr16_9706788     AAsi    T    A        0      0        2 
  16   chr16_9706788     AKia    T    A        0      0        2 
  16   chr16_9706788     AOna    T    A        0      0        2 
  16   chr16_9706788     ASom    T    A        0      0        2 
  16   chr16_9706788     HCab    T    A        1      2        2 
  16   chr16_9706788     HPrz    T    A        1      2        2 
  16   chr16_9706788     ZBoe    T    A        0      0        2 
  16   chr16_9706788     ZGre    T    A        0      0        2 
  16   chr16_9706788     ZHar    T    A        0      0        2 
  16   chr16_9706788   Sample    T    A        0      0        2 
  16   chr16_9731655     AAsi    T    G        0      0        2 
  16   chr16_9731655     AKia    T    G        0      0        2 
  16   chr16_9731655     AOna    T    G        0      0        2 
  16   chr16_9731655     ASom    T    G        0      0        2 
  16   chr16_9731655     HCab    T    G        1      2        2 
  16   chr16_9731655     HPrz    T    G        1      2        2 
  16   chr16_9731655     ZBoe    T    G        0      0        2 
  16   chr16_9731655     ZGre    T    G        0      0        2 
  16   chr16_9731655     ZHar    T    G        0      0        2 
  16   chr16_9731655   Sample    T    G        0      0        2 
  16   chr16_9732660     AAsi    C    A        0      0        2 
  16   chr16_9732660     AKia    C    A        0      0        2 
  16   chr16_9732660     AOna    C    A        0      0        2 
  16   chr16_9732660     ASom    C    A        0      0        2 
  16   chr16_9732660     HCab    C    A        1      2        2 
  16   chr16_9732660     HPrz    C    A        1      2        2 
  16   chr16_9732660     ZBoe    C    A        0      0        2 
  16   chr16_9732660     ZGre    C    A        0      0        2 
  16   chr16_9732660     ZHar    C    A        0      0        2 
  16   chr16_9732660   Sample    C    A        0      0        2 
  16   chr16_9736633     AAsi    T    A        0      0        2 
  16   chr16_9736633     AKia    T    A        0      0        2 
  16   chr16_9736633     AOna    T    A        0      0        2 
  16   chr16_9736633     ASom    T    A        0      0        2 
  16   chr16_9736633     HCab    T    A        0      0        2 
  16   chr16_9736633     HPrz    T    A        0      0        2 
  16   chr16_9736633     ZBoe    T    A        0      0        2 
  16   chr16_9736633     ZGre    T    A        0      0        2 
  16   chr16_9736633     ZHar    T    A        1      2        2 
  16   chr16_9736633   Sample    T    A        0      0        2 
  16   chr16_9791500     AAsi    G    T        0      0        2 
  16   chr16_9791500     AKia    G    T        0      0        2 
  16   chr16_9791500     AOna    G    T        0      0        2 
  16   chr16_9791500     ASom    G    T        0      0        2 
  16   chr16_9791500     HCab    G    T        1      2        2 
  16   chr16_9791500     HPrz    G    T        1      2        2 
  16   chr16_9791500     ZBoe    G    T        0      0        2 
  16   chr16_9791500     ZGre    G    T        0      0        2 
  16   chr16_9791500     ZHar    G    T        0      0        2 
  16   chr16_9791500   Sample    G    T        0      0        2 
  16   chr16_9803279     AAsi    G    C        0      0        2 
  16   chr16_9803279     AKia    G    C        0      0        2 
  16   chr16_9803279     AOna    G    C        0      0        2 
  16   chr16_9803279     ASom    G    C        0      0        2 
  16   chr16_9803279     HCab    G    C        0      0        2 
  16   chr16_9803279     HPrz    G    C      0.5      1        2 
  16   chr16_9803279     ZBoe    G    C        0      0        2 
  16   chr16_9803279     ZGre    G    C        0      0        2 
  16   chr16_9803279     ZHar    G    C        0      0        2 
  16   chr16_9803279   Sample    G    C        0      0        2 
  16   chr16_9845142     AAsi    G    T        0      0        2 
  16   chr16_9845142     AKia    G    T        0      0        2 
  16   chr16_9845142     AOna    G    T        0      0        2 
  16   chr16_9845142     ASom    G    T        0      0        2 
  16   chr16_9845142     HCab    G    T        0      0        2 
  16   chr16_9845142     HPrz    G    T        0      0        2 
  16   chr16_9845142     ZBoe    G    T        0      0        2 
  16   chr16_9845142     ZGre    G    T        1      2        2 
  16   chr16_9845142     ZHar    G    T        0      0        2 
  16   chr16_9845142   Sample    G    T        0      0        2 
  16   chr16_9856225     AAsi    T    A        0      0        2 
  16   chr16_9856225     AKia    T    A        0      0        2 
  16   chr16_9856225     AOna    T    A        0      0        2 
  16   chr16_9856225     ASom    T    A        0      0        2 
  16   chr16_9856225     HCab    T    A        1      2        2 
  16   chr16_9856225     HPrz    T    A        1      2        2 
  16   chr16_9856225     ZBoe    T    A        0      0        2 
  16   chr16_9856225     ZGre    T    A        0      0        2 
  16   chr16_9856225     ZHar    T    A        0      0        2 
  16   chr16_9856225   Sample    T    A        0      0        2 
  16   chr16_9859275     AAsi    A    C        0      0        2 
  16   chr16_9859275     AKia    A    C        1      2        2 
  16   chr16_9859275     AOna    A    C        1      2        2 
  16   chr16_9859275     ASom    A    C        0      0        2 
  16   chr16_9859275     HCab    A    C        0      0        2 
  16   chr16_9859275     HPrz    A    C        0      0        2 
  16   chr16_9859275     ZBoe    A    C        0      0        2 
  16   chr16_9859275     ZGre    A    C        0      0        2 
  16   chr16_9859275     ZHar    A    C        0      0        2 
  16   chr16_9859275   Sample    A    C        0      0        2 
  16   chr16_9920888     AAsi    G    C        0      0        2 
  16   chr16_9920888     AKia    G    C        0      0        2 
  16   chr16_9920888     AOna    G    C        0      0        2 
  16   chr16_9920888     ASom    G    C        0      0        2 
  16   chr16_9920888     HCab    G    C        0      0        2 
  16   chr16_9920888     HPrz    G    C        0      0        2 
  16   chr16_9920888     ZBoe    G    C        0      0        2 
  16   chr16_9920888     ZGre    G    C        1      2        2 
  16   chr16_9920888     ZHar    G    C        0      0        2 
  16   chr16_9920888   Sample    G    C        0      0        2 
  16   chr16_9972331     AAsi    G    T        0      0        2 
  16   chr16_9972331     AKia    G    T        0      0        2 
  16   chr16_9972331     AOna    G    T        0      0        2 
  16   chr16_9972331     ASom    G    T        0      0        2 
  16   chr16_9972331     HCab    G    T        1      2        2 
  16   chr16_9972331     HPrz    G    T        1      2        2 
  16   chr16_9972331     ZBoe    G    T        0      0        2 
  16   chr16_9972331     ZGre    G    T        0      0        2 
  16   chr16_9972331     ZHar    G    T        0      0        2 
  16   chr16_9972331   Sample    G    T        0      0        2 
  16  chr16_10005876     AAsi    A    C        0      0        2 
  16  chr16_10005876     AKia    A    C        0      0        2 
  16  chr16_10005876     AOna    A    C        0      0        2 
  16  chr16_10005876     ASom    A    C        0      0        2 
  16  chr16_10005876     HCab    A    C        0      0        2 
  16  chr16_10005876     HPrz    A    C        0      0        2 
  16  chr16_10005876     ZBoe    A    C        1      2        2 
  16  chr16_10005876     ZGre    A    C        0      0        2 
  16  chr16_10005876     ZHar    A    C        0      0        2 
  16  chr16_10005876   Sample    A    C        0      0        2 
  16  chr16_10014159     AAsi    T    G        0      0        2 
  16  chr16_10014159     AKia    T    G        0      0        2 
  16  chr16_10014159     AOna    T    G        0      0        2 
  16  chr16_10014159     ASom    T    G        0      0        2 
  16  chr16_10014159     HCab    T    G      0.5      1        2 
  16  chr16_10014159     HPrz    T    G        0      0        2 
  16  chr16_10014159     ZBoe    T    G        0      0        2 
  16  chr16_10014159     ZGre    T    G        0      0        2 
  16  chr16_10014159     ZHar    T    G        0      0        2 
  16  chr16_10014159   Sample    T    G        0      0        2 
  16  chr16_10025898     AAsi    T    G      0.5      1        2 
  16  chr16_10025898     AKia    T    G        0      0        2 
  16  chr16_10025898     AOna    T    G        0      0        2 
  16  chr16_10025898     ASom    T    G        0      0        2 
  16  chr16_10025898     HCab    T    G        0      0        2 
  16  chr16_10025898     HPrz    T    G        0      0        2 
  16  chr16_10025898     ZBoe    T    G        0      0        2 
  16  chr16_10025898     ZGre    T    G        0      0        2 
  16  chr16_10025898     ZHar    T    G        0      0        2 
  16  chr16_10025898   Sample    T    G        1      2        2 
  16  chr16_10028753     AAsi    A    T        0      0        2 
  16  chr16_10028753     AKia    A    T        0      0        2 
  16  chr16_10028753     AOna    A    T        0      0        2 
  16  chr16_10028753     ASom    A    T        0      0        2 
  16  chr16_10028753     HCab    A    T        1      2        2 
  16  chr16_10028753     HPrz    A    T        1      2        2 
  16  chr16_10028753     ZBoe    A    T        0      0        2 
  16  chr16_10028753     ZGre    A    T        0      0        2 
  16  chr16_10028753     ZHar    A    T        0      0        2 
  16  chr16_10028753   Sample    A    T        0      0        2 
  16  chr16_10031960     AAsi    A    C        0      0        2 
  16  chr16_10031960     AKia    A    C        0      0        2 
  16  chr16_10031960     AOna    A    C        0      0        2 
  16  chr16_10031960     ASom    A    C        0      0        2 
  16  chr16_10031960     HCab    A    C        1      2        2 
  16  chr16_10031960     HPrz    A    C        1      2        2 
  16  chr16_10031960     ZBoe    A    C        0      0        2 
  16  chr16_10031960     ZGre    A    C        0      0        2 
  16  chr16_10031960     ZHar    A    C        0      0        2 
  16  chr16_10031960   Sample    A    C        0      0        2 
  16  chr16_10073837     AAsi    C    G        0      0        2 
  16  chr16_10073837     AKia    C    G        0      0        2 
  16  chr16_10073837     AOna    C    G        0      0        2 
  16  chr16_10073837     ASom    C    G        0      0        2 
  16  chr16_10073837     HCab    C    G        0      0        2 
  16  chr16_10073837     HPrz    C    G      0.5      1        2 
  16  chr16_10073837     ZBoe    C    G        0      0        2 
  16  chr16_10073837     ZGre    C    G        0      0        2 
  16  chr16_10073837     ZHar    C    G        0      0        2 
  16  chr16_10073837   Sample    C    G        0      0        2 
  16  chr16_10074043     AAsi    A    T        0      0        2 
  16  chr16_10074043     AKia    A    T        0      0        2 
  16  chr16_10074043     AOna    A    T        0      0        2 
  16  chr16_10074043     ASom    A    T        0      0        2 
  16  chr16_10074043     HCab    A    T        0      0        2 
  16  chr16_10074043     HPrz    A    T        0      0        2 
  16  chr16_10074043     ZBoe    A    T        0      0        2 
  16  chr16_10074043     ZGre    A    T        1      2        2 
  16  chr16_10074043     ZHar    A    T        0      0        2 
  16  chr16_10074043   Sample    A    T        0      0        2 
  16  chr16_10091658     AAsi    C    A        0      0        2 
  16  chr16_10091658     AKia    C    A        0      0        2 
  16  chr16_10091658     AOna    C    A        0      0        2 
  16  chr16_10091658     ASom    C    A        0      0        2 
  16  chr16_10091658     HCab    C    A        1      2        2 
  16  chr16_10091658     HPrz    C    A        1      2        2 
  16  chr16_10091658     ZBoe    C    A        0      0        2 
  16  chr16_10091658     ZGre    C    A        0      0        2 
  16  chr16_10091658     ZHar    C    A        0      0        2 
  16  chr16_10091658   Sample    C    A        0      0        2 
  16  chr16_10105995     AAsi    T    G        0      0        2 
  16  chr16_10105995     AKia    T    G        1      2        2 
  16  chr16_10105995     AOna    T    G      0.5      1        2 
  16  chr16_10105995     ASom    T    G        0      0        2 
  16  chr16_10105995     HCab    T    G        0      0        2 
  16  chr16_10105995     HPrz    T    G        0      0        2 
  16  chr16_10105995     ZBoe    T    G        0      0        2 
  16  chr16_10105995     ZGre    T    G        0      0        2 
  16  chr16_10105995     ZHar    T    G        0      0        2 
  16  chr16_10105995   Sample    T    G        0      0        2 
  16  chr16_10117280     AAsi    T    G        0      0        2 
  16  chr16_10117280     AKia    T    G        0      0        2 
  16  chr16_10117280     AOna    T    G        0      0        2 
  16  chr16_10117280     ASom    T    G        0      0        2 
  16  chr16_10117280     HCab    T    G        1      2        2 
  16  chr16_10117280     HPrz    T    G        1      2        2 
  16  chr16_10117280     ZBoe    T    G        0      0        2 
  16  chr16_10117280     ZGre    T    G        0      0        2 
  16  chr16_10117280     ZHar    T    G        0      0        2 
  16  chr16_10117280   Sample    T    G        0      0        2 
  16  chr16_10122309     AAsi    G    T        0      0        2 
  16  chr16_10122309     AKia    G    T        0      0        2 
  16  chr16_10122309     AOna    G    T        0      0        2 
  16  chr16_10122309     ASom    G    T        0      0        2 
  16  chr16_10122309     HCab    G    T        1      2        2 
  16  chr16_10122309     HPrz    G    T        1      2        2 
  16  chr16_10122309     ZBoe    G    T        0      0        2 
  16  chr16_10122309     ZGre    G    T        0      0        2 
  16  chr16_10122309     ZHar    G    T        0      0        2 
  16  chr16_10122309   Sample    G    T        0      0        2 
  16  chr16_10135817     AAsi    C    G        0      0        2 
  16  chr16_10135817     AKia    C    G        0      0        2 
  16  chr16_10135817     AOna    C    G        0      0        2 
  16  chr16_10135817     ASom    C    G        0      0        2 
  16  chr16_10135817     HCab    C    G        1      2        2 
  16  chr16_10135817     HPrz    C    G        1      2        2 
  16  chr16_10135817     ZBoe    C    G        0      0        2 
  16  chr16_10135817     ZGre    C    G        0      0        2 
  16  chr16_10135817     ZHar    C    G        0      0        2 
  16  chr16_10135817   Sample    C    G        0      0        2 
  16  chr16_10146392     AAsi    C    A        0      0        2 
  16  chr16_10146392     AKia    C    A        0      0        2 
  16  chr16_10146392     AOna    C    A        1      2        2 
  16  chr16_10146392     ASom    C    A        0      0        2 
  16  chr16_10146392     HCab    C    A        0      0        2 
  16  chr16_10146392     HPrz    C    A        0      0        2 
  16  chr16_10146392     ZBoe    C    A        0      0        2 
  16  chr16_10146392     ZGre    C    A        0      0        2 
  16  chr16_10146392     ZHar    C    A        0      0        2 
  16  chr16_10146392   Sample    C    A        0      0        2 
  16  chr16_10156068     AAsi    A    T        0      0        2 
  16  chr16_10156068     AKia    A    T        0      0        2 
  16  chr16_10156068     AOna    A    T        0      0        2 
  16  chr16_10156068     ASom    A    T        0      0        2 
  16  chr16_10156068     HCab    A    T        0      0        2 
  16  chr16_10156068     HPrz    A    T        0      0        2 
  16  chr16_10156068     ZBoe    A    T        0      0        2 
  16  chr16_10156068     ZGre    A    T      0.5      1        2 
  16  chr16_10156068     ZHar    A    T        0      0        2 
  16  chr16_10156068   Sample    A    T        0      0        2 
  16  chr16_10194148     AAsi    C    A        0      0        2 
  16  chr16_10194148     AKia    C    A        0      0        2 
  16  chr16_10194148     AOna    C    A        0      0        2 
  16  chr16_10194148     ASom    C    A        0      0        2 
  16  chr16_10194148     HCab    C    A        0      0        2 
  16  chr16_10194148     HPrz    C    A        0      0        2 
  16  chr16_10194148     ZBoe    C    A      0.5      1        2 
  16  chr16_10194148     ZGre    C    A        0      0        2 
  16  chr16_10194148     ZHar    C    A        0      0        2 
  16  chr16_10194148   Sample    C    A        0      0        2 
  16  chr16_10197587     AAsi    C    A        0      0        2 
  16  chr16_10197587     AKia    C    A        0      0        2 
  16  chr16_10197587     AOna    C    A        0      0        2 
  16  chr16_10197587     ASom    C    A        0      0        2 
  16  chr16_10197587     HCab    C    A        0      0        2 
  16  chr16_10197587     HPrz    C    A        0      0        2 
  16  chr16_10197587     ZBoe    C    A        0      0        2 
  16  chr16_10197587     ZGre    C    A        0      0        2 
  16  chr16_10197587     ZHar    C    A        1      2        2 
  16  chr16_10197587   Sample    C    A        0      0        2 
  16  chr16_10202968     AAsi    T    G        0      0        2 
  16  chr16_10202968     AKia    T    G        0      0        2 
  16  chr16_10202968     AOna    T    G      0.5      1        2 
  16  chr16_10202968     ASom    T    G        0      0        2 
  16  chr16_10202968     HCab    T    G        0      0        2 
  16  chr16_10202968     HPrz    T    G        0      0        2 
  16  chr16_10202968     ZBoe    T    G        0      0        2 
  16  chr16_10202968     ZGre    T    G        0      0        2 
  16  chr16_10202968     ZHar    T    G        0      0        2 
  16  chr16_10202968   Sample    T    G        0      0        2 
  16  chr16_10251891     AAsi    T    A        0      0        2 
  16  chr16_10251891     AKia    T    A        0      0        2 
  16  chr16_10251891     AOna    T    A        0      0        2 
  16  chr16_10251891     ASom    T    A        0      0        2 
  16  chr16_10251891     HCab    T    A        0      0        2 
  16  chr16_10251891     HPrz    T    A        0      0        2 
  16  chr16_10251891     ZBoe    T    A        0      0        2 
  16  chr16_10251891     ZGre    T    A        0      0        2 
  16  chr16_10251891     ZHar    T    A        1      2        2 
  16  chr16_10251891   Sample    T    A        0      0        2 
  16  chr16_10294608     AAsi    T    G        0      0        2 
  16  chr16_10294608     AKia    T    G        0      0        2 
  16  chr16_10294608     AOna    T    G        0      0        2 
  16  chr16_10294608     ASom    T    G        0      0        2 
  16  chr16_10294608     HCab    T    G        1      2        2 
  16  chr16_10294608     HPrz    T    G        1      2        2 
  16  chr16_10294608     ZBoe    T    G        0      0        2 
  16  chr16_10294608     ZGre    T    G        0      0        2 
  16  chr16_10294608     ZHar    T    G        0      0        2 
  16  chr16_10294608   Sample    T    G        0      0        2 
  16  chr16_10326890     AAsi    T    A        0      0        2 
  16  chr16_10326890     AKia    T    A        1      2        2 
  16  chr16_10326890     AOna    T    A      0.5      1        2 
  16  chr16_10326890     ASom    T    A        0      0        2 
  16  chr16_10326890     HCab    T    A        0      0        2 
  16  chr16_10326890     HPrz    T    A        0      0        2 
  16  chr16_10326890     ZBoe    T    A        0      0        2 
  16  chr16_10326890     ZGre    T    A        0      0        2 
  16  chr16_10326890     ZHar    T    A        0      0        2 
  16  chr16_10326890   Sample    T    A        0      0        2 
  16  chr16_10327580     AAsi    G    T        0      0        2 
  16  chr16_10327580     AKia    G    T      0.5      1        2 
  16  chr16_10327580     AOna    G    T      0.5      1        2 
  16  chr16_10327580     ASom    G    T        0      0        2 
  16  chr16_10327580     HCab    G    T        0      0        2 
  16  chr16_10327580     HPrz    G    T        0      0        2 
  16  chr16_10327580     ZBoe    G    T        0      0        2 
  16  chr16_10327580     ZGre    G    T        0      0        2 
  16  chr16_10327580     ZHar    G    T        0      0        2 
  16  chr16_10327580   Sample    G    T        0      0        2 
  16  chr16_10345762     AAsi    G    C        0      0        2 
  16  chr16_10345762     AKia    G    C        0      0        2 
  16  chr16_10345762     AOna    G    C        0      0        2 
  16  chr16_10345762     ASom    G    C        0      0        2 
  16  chr16_10345762     HCab    G    C        0      0        2 
  16  chr16_10345762     HPrz    G    C        0      0        2 
  16  chr16_10345762     ZBoe    G    C        0      0        2 
  16  chr16_10345762     ZGre    G    C        0      0        2 
  16  chr16_10345762     ZHar    G    C      0.5      1        2 
  16  chr16_10345762   Sample    G    C        0      0        2 
  16  chr16_10361910     AAsi    A    T        0      0        2 
  16  chr16_10361910     AKia    A    T        1      2        2 
  16  chr16_10361910     AOna    A    T        0      0        2 
  16  chr16_10361910     ASom    A    T        0      0        2 
  16  chr16_10361910     HCab    A    T        0      0        2 
  16  chr16_10361910     HPrz    A    T        0      0        2 
  16  chr16_10361910     ZBoe    A    T        0      0        2 
  16  chr16_10361910     ZGre    A    T        0      0        2 
  16  chr16_10361910     ZHar    A    T        0      0        2 
  16  chr16_10361910   Sample    A    T        0      0        2 
  16  chr16_10362093     AAsi    G    C        0      0        2 
  16  chr16_10362093     AKia    G    C        0      0        2 
  16  chr16_10362093     AOna    G    C        0      0        2 
  16  chr16_10362093     ASom    G    C        0      0        2 
  16  chr16_10362093     HCab    G    C        1      2        2 
  16  chr16_10362093     HPrz    G    C        1      2        2 
  16  chr16_10362093     ZBoe    G    C        0      0        2 
  16  chr16_10362093     ZGre    G    C        0      0        2 
  16  chr16_10362093     ZHar    G    C        0      0        2 
  16  chr16_10362093   Sample    G    C        0      0        2 
  16  chr16_10382370     AAsi    G    C        0      0        2 
  16  chr16_10382370     AKia    G    C        0      0        2 
  16  chr16_10382370     AOna    G    C      0.5      1        2 
  16  chr16_10382370     ASom    G    C        0      0        2 
  16  chr16_10382370     HCab    G    C        0      0        2 
  16  chr16_10382370     HPrz    G    C        0      0        2 
  16  chr16_10382370     ZBoe    G    C        0      0        2 
  16  chr16_10382370     ZGre    G    C        0      0        2 
  16  chr16_10382370     ZHar    G    C        0      0        2 
  16  chr16_10382370   Sample    G    C        0      0        2 
  16  chr16_10408517     AAsi    T    A        0      0        2 
  16  chr16_10408517     AKia    T    A        0      0        2 
  16  chr16_10408517     AOna    T    A        0      0        2 
  16  chr16_10408517     ASom    T    A        0      0        2 
  16  chr16_10408517     HCab    T    A        1      2        2 
  16  chr16_10408517     HPrz    T    A        1      2        2 
  16  chr16_10408517     ZBoe    T    A        0      0        2 
  16  chr16_10408517     ZGre    T    A        0      0        2 
  16  chr16_10408517     ZHar    T    A        0      0        2 
  16  chr16_10408517   Sample    T    A        0      0        2 
  16  chr16_10418753     AAsi    G    C        0      0        2 
  16  chr16_10418753     AKia    G    C        0      0        2 
  16  chr16_10418753     AOna    G    C        0      0        2 
  16  chr16_10418753     ASom    G    C        1      2        2 
  16  chr16_10418753     HCab    G    C        0      0        2 
  16  chr16_10418753     HPrz    G    C        0      0        2 
  16  chr16_10418753     ZBoe    G    C        0      0        2 
  16  chr16_10418753     ZGre    G    C        0      0        2 
  16  chr16_10418753     ZHar    G    C        0      0        2 
  16  chr16_10418753   Sample    G    C        0      0        2 
  16  chr16_10509463     AAsi    A    C        0      0        2 
  16  chr16_10509463     AKia    A    C        0      0        2 
  16  chr16_10509463     AOna    A    C        0      0        2 
  16  chr16_10509463     ASom    A    C        0      0        2 
  16  chr16_10509463     HCab    A    C        0      0        2 
  16  chr16_10509463     HPrz    A    C        0      0        2 
  16  chr16_10509463     ZBoe    A    C        1      2        2 
  16  chr16_10509463     ZGre    A    C        1      2        2 
  16  chr16_10509463     ZHar    A    C        1      2        2 
  16  chr16_10509463   Sample    A    C        0      0        2 
  16  chr16_10511764     AAsi    G    T        0      0        2 
  16  chr16_10511764     AKia    G    T      0.5      1        2 
  16  chr16_10511764     AOna    G    T        0      0        2 
  16  chr16_10511764     ASom    G    T        0      0        2 
  16  chr16_10511764     HCab    G    T        0      0        2 
  16  chr16_10511764     HPrz    G    T        0      0        2 
  16  chr16_10511764     ZBoe    G    T        0      0        2 
  16  chr16_10511764     ZGre    G    T        0      0        2 
  16  chr16_10511764     ZHar    G    T        0      0        2 
  16  chr16_10511764   Sample    G    T        0      0        2 
  16  chr16_10512964     AAsi    A    C        0      0        2 
  16  chr16_10512964     AKia    A    C      0.5      1        2 
  16  chr16_10512964     AOna    A    C        0      0        2 
  16  chr16_10512964     ASom    A    C        0      0        2 
  16  chr16_10512964     HCab    A    C        0      0        2 
  16  chr16_10512964     HPrz    A    C        0      0        2 
  16  chr16_10512964     ZBoe    A    C        0      0        2 
  16  chr16_10512964     ZGre    A    C        0      0        2 
  16  chr16_10512964     ZHar    A    C        0      0        2 
  16  chr16_10512964   Sample    A    C        0      0        2 
  16  chr16_10514855     AAsi    G    C        0      0        2 
  16  chr16_10514855     AKia    G    C        0      0        2 
  16  chr16_10514855     AOna    G    C        0      0        2 
  16  chr16_10514855     ASom    G    C        0      0        2 
  16  chr16_10514855     HCab    G    C        0      0        2 
  16  chr16_10514855     HPrz    G    C        0      0        2 
  16  chr16_10514855     ZBoe    G    C      0.5      1        2 
  16  chr16_10514855     ZGre    G    C        0      0        2 
  16  chr16_10514855     ZHar    G    C        0      0        2 
  16  chr16_10514855   Sample    G    C        0      0        2 
  16  chr16_10532228     AAsi    C    A        0      0        2 
  16  chr16_10532228     AKia    C    A        0      0        2 
  16  chr16_10532228     AOna    C    A        0      0        2 
  16  chr16_10532228     ASom    C    A        0      0        2 
  16  chr16_10532228     HCab    C    A        0      0        2 
  16  chr16_10532228     HPrz    C    A      0.5      1        2 
  16  chr16_10532228     ZBoe    C    A        0      0        2 
  16  chr16_10532228     ZGre    C    A        0      0        2 
  16  chr16_10532228     ZHar    C    A        0      0        2 
  16  chr16_10532228   Sample    C    A        0      0        2 
  16  chr16_10576757     AAsi    G    C        0      0        2 
  16  chr16_10576757     AKia    G    C        0      0        2 
  16  chr16_10576757     AOna    G    C        0      0        2 
  16  chr16_10576757     ASom    G    C        0      0        2 
  16  chr16_10576757     HCab    G    C        1      2        2 
  16  chr16_10576757     HPrz    G    C      0.5      1        2 
  16  chr16_10576757     ZBoe    G    C        0      0        2 
  16  chr16_10576757     ZGre    G    C        0      0        2 
  16  chr16_10576757     ZHar    G    C        0      0        2 
  16  chr16_10576757   Sample    G    C        0      0        2 
  16  chr16_10582048     AAsi    G    T        0      0        2 
  16  chr16_10582048     AKia    G    T        0      0        2 
  16  chr16_10582048     AOna    G    T        0      0        2 
  16  chr16_10582048     ASom    G    T        0      0        2 
  16  chr16_10582048     HCab    G    T        0      0        2 
  16  chr16_10582048     HPrz    G    T        0      0        2 
  16  chr16_10582048     ZBoe    G    T        0      0        2 
  16  chr16_10582048     ZGre    G    T        0      0        2 
  16  chr16_10582048     ZHar    G    T        1      2        2 
  16  chr16_10582048   Sample    G    T        0      0        2 
  16  chr16_10582650     AAsi    T    G        1      2        2 
  16  chr16_10582650     AKia    T    G        0      0        2 
  16  chr16_10582650     AOna    T    G        0      0        2 
  16  chr16_10582650     ASom    T    G        1      2        2 
  16  chr16_10582650     HCab    T    G        0      0        2 
  16  chr16_10582650     HPrz    T    G        0      0        2 
  16  chr16_10582650     ZBoe    T    G        0      0        2 
  16  chr16_10582650     ZGre    T    G        0      0        2 
  16  chr16_10582650     ZHar    T    G        0      0        2 
  16  chr16_10582650   Sample    T    G        1      2        2 
  16  chr16_10588405     AAsi    T    A        0      0        2 
  16  chr16_10588405     AKia    T    A        0      0        2 
  16  chr16_10588405     AOna    T    A        0      0        2 
  16  chr16_10588405     ASom    T    A        0      0        2 
  16  chr16_10588405     HCab    T    A        1      2        2 
  16  chr16_10588405     HPrz    T    A        1      2        2 
  16  chr16_10588405     ZBoe    T    A        0      0        2 
  16  chr16_10588405     ZGre    T    A        0      0        2 
  16  chr16_10588405     ZHar    T    A        0      0        2 
  16  chr16_10588405   Sample    T    A        0      0        2 
  16  chr16_10593139     AAsi    G    C        0      0        2 
  16  chr16_10593139     AKia    G    C        0      0        2 
  16  chr16_10593139     AOna    G    C        0      0        2 
  16  chr16_10593139     ASom    G    C        0      0        2 
  16  chr16_10593139     HCab    G    C        0      0        2 
  16  chr16_10593139     HPrz    G    C        0      0        2 
  16  chr16_10593139     ZBoe    G    C      0.5      1        2 
  16  chr16_10593139     ZGre    G    C        0      0        2 
  16  chr16_10593139     ZHar    G    C        0      0        2 
  16  chr16_10593139   Sample    G    C        0      0        2 
  16  chr16_10628385     AAsi    C    A        0      0        2 
  16  chr16_10628385     AKia    C    A        1      2        2 
  16  chr16_10628385     AOna    C    A        1      2        2 
  16  chr16_10628385     ASom    C    A        0      0        2 
  16  chr16_10628385     HCab    C    A        0      0        2 
  16  chr16_10628385     HPrz    C    A        0      0        2 
  16  chr16_10628385     ZBoe    C    A        0      0        2 
  16  chr16_10628385     ZGre    C    A        0      0        2 
  16  chr16_10628385     ZHar    C    A        0      0        2 
  16  chr16_10628385   Sample    C    A        0      0        2 
  16  chr16_10633295     AAsi    A    C        0      0        2 
  16  chr16_10633295     AKia    A    C        1      2        2 
  16  chr16_10633295     AOna    A    C        1      2        2 
  16  chr16_10633295     ASom    A    C        0      0        2 
  16  chr16_10633295     HCab    A    C        0      0        2 
  16  chr16_10633295     HPrz    A    C        0      0        2 
  16  chr16_10633295     ZBoe    A    C        0      0        2 
  16  chr16_10633295     ZGre    A    C        0      0        2 
  16  chr16_10633295     ZHar    A    C        0      0        2 
  16  chr16_10633295   Sample    A    C        0      0        2 
  16  chr16_10657888     AAsi    A    C        0      0        2 
  16  chr16_10657888     AKia    A    C        0      0        2 
  16  chr16_10657888     AOna    A    C        0      0        2 
  16  chr16_10657888     ASom    A    C        0      0        2 
  16  chr16_10657888     HCab    A    C        1      2        2 
  16  chr16_10657888     HPrz    A    C        1      2        2 
  16  chr16_10657888     ZBoe    A    C        0      0        2 
  16  chr16_10657888     ZGre    A    C        0      0        2 
  16  chr16_10657888     ZHar    A    C        0      0        2 
  16  chr16_10657888   Sample    A    C        0      0        2 
  16  chr16_10672919     AAsi    C    A        0      0        2 
  16  chr16_10672919     AKia    C    A        0      0        2 
  16  chr16_10672919     AOna    C    A        0      0        2 
  16  chr16_10672919     ASom    C    A        0      0        2 
  16  chr16_10672919     HCab    C    A        0      0        2 
  16  chr16_10672919     HPrz    C    A      0.5      1        2 
  16  chr16_10672919     ZBoe    C    A        0      0        2 
  16  chr16_10672919     ZGre    C    A        0      0        2 
  16  chr16_10672919     ZHar    C    A        0      0        2 
  16  chr16_10672919   Sample    C    A        0      0        2 
  16  chr16_10706782     AAsi    G    T        0      0        2 
  16  chr16_10706782     AKia    G    T        0      0        2 
  16  chr16_10706782     AOna    G    T        0      0        2 
  16  chr16_10706782     ASom    G    T        0      0        2 
  16  chr16_10706782     HCab    G    T      0.5      1        2 
  16  chr16_10706782     HPrz    G    T        0      0        2 
  16  chr16_10706782     ZBoe    G    T        0      0        2 
  16  chr16_10706782     ZGre    G    T        0      0        2 
  16  chr16_10706782     ZHar    G    T        0      0        2 
  16  chr16_10706782   Sample    G    T        0      0        2 
  16  chr16_10727597     AAsi    A    T        0      0        2 
  16  chr16_10727597     AKia    A    T        0      0        2 
  16  chr16_10727597     AOna    A    T        0      0        2 
  16  chr16_10727597     ASom    A    T        0      0        2 
  16  chr16_10727597     HCab    A    T        1      2        2 
  16  chr16_10727597     HPrz    A    T        1      2        2 
  16  chr16_10727597     ZBoe    A    T        0      0        2 
  16  chr16_10727597     ZGre    A    T        0      0        2 
  16  chr16_10727597     ZHar    A    T        0      0        2 
  16  chr16_10727597   Sample    A    T        0      0        2 
  16  chr16_10731781     AAsi    C    A        0      0        2 
  16  chr16_10731781     AKia    C    A        0      0        2 
  16  chr16_10731781     AOna    C    A        0      0        2 
  16  chr16_10731781     ASom    C    A        0      0        2 
  16  chr16_10731781     HCab    C    A        0      0        2 
  16  chr16_10731781     HPrz    C    A        0      0        2 
  16  chr16_10731781     ZBoe    C    A        1      2        2 
  16  chr16_10731781     ZGre    C    A        0      0        2 
  16  chr16_10731781     ZHar    C    A        0      0        2 
  16  chr16_10731781   Sample    C    A        0      0        2 
  16  chr16_10731828     AAsi    G    C        0      0        2 
  16  chr16_10731828     AKia    G    C        0      0        2 
  16  chr16_10731828     AOna    G    C        0      0        2 
  16  chr16_10731828     ASom    G    C        0      0        2 
  16  chr16_10731828     HCab    G    C      0.5      1        2 
  16  chr16_10731828     HPrz    G    C      0.5      1        2 
  16  chr16_10731828     ZBoe    G    C        0      0        2 
  16  chr16_10731828     ZGre    G    C        0      0        2 
  16  chr16_10731828     ZHar    G    C        0      0        2 
  16  chr16_10731828   Sample    G    C        0      0        2 
  16  chr16_10751625     AAsi    A    C        0      0        2 
  16  chr16_10751625     AKia    A    C        0      0        2 
  16  chr16_10751625     AOna    A    C        0      0        2 
  16  chr16_10751625     ASom    A    C        0      0        2 
  16  chr16_10751625     HCab    A    C        0      0        2 
  16  chr16_10751625     HPrz    A    C        0      0        2 
  16  chr16_10751625     ZBoe    A    C        0      0        2 
  16  chr16_10751625     ZGre    A    C      0.5      1        2 
  16  chr16_10751625     ZHar    A    C        0      0        2 
  16  chr16_10751625   Sample    A    C        0      0        2 
  16  chr16_10753934     AAsi    A    C        0      0        2 
  16  chr16_10753934     AKia    A    C        0      0        2 
  16  chr16_10753934     AOna    A    C        0      0        2 
  16  chr16_10753934     ASom    A    C        0      0        2 
  16  chr16_10753934     HCab    A    C      0.5      1        2 
  16  chr16_10753934     HPrz    A    C      0.5      1        2 
  16  chr16_10753934     ZBoe    A    C        0      0        2 
  16  chr16_10753934     ZGre    A    C        0      0        2 
  16  chr16_10753934     ZHar    A    C        0      0        2 
  16  chr16_10753934   Sample    A    C        0      0        2 
  16  chr16_10767833     AAsi    G    C        0      0        2 
  16  chr16_10767833     AKia    G    C        0      0        2 
  16  chr16_10767833     AOna    G    C        0      0        2 
  16  chr16_10767833     ASom    G    C        0      0        2 
  16  chr16_10767833     HCab    G    C        0      0        2 
  16  chr16_10767833     HPrz    G    C        0      0        2 
  16  chr16_10767833     ZBoe    G    C        0      0        2 
  16  chr16_10767833     ZGre    G    C        1      2        2 
  16  chr16_10767833     ZHar    G    C        0      0        2 
  16  chr16_10767833   Sample    G    C        0      0        2 
  16  chr16_10769195     AAsi    C    A        0      0        2 
  16  chr16_10769195     AKia    C    A        0      0        2 
  16  chr16_10769195     AOna    C    A        0      0        2 
  16  chr16_10769195     ASom    C    A        0      0        2 
  16  chr16_10769195     HCab    C    A      0.5      1        2 
  16  chr16_10769195     HPrz    C    A      0.5      1        2 
  16  chr16_10769195     ZBoe    C    A        0      0        2 
  16  chr16_10769195     ZGre    C    A        0      0        2 
  16  chr16_10769195     ZHar    C    A        0      0        2 
  16  chr16_10769195   Sample    C    A        0      0        2 
  16  chr16_10796046     AAsi    T    A        0      0        2 
  16  chr16_10796046     AKia    T    A        0      0        2 
  16  chr16_10796046     AOna    T    A        0      0        2 
  16  chr16_10796046     ASom    T    A        0      0        2 
  16  chr16_10796046     HCab    T    A        0      0        2 
  16  chr16_10796046     HPrz    T    A        0      0        2 
  16  chr16_10796046     ZBoe    T    A      0.5      1        2 
  16  chr16_10796046     ZGre    T    A        0      0        2 
  16  chr16_10796046     ZHar    T    A        0      0        2 
  16  chr16_10796046   Sample    T    A        0      0        2 
  16  chr16_10808175     AAsi    G    T        0      0        2 
  16  chr16_10808175     AKia    G    T      0.5      1        2 
  16  chr16_10808175     AOna    G    T        1      2        2 
  16  chr16_10808175     ASom    G    T        0      0        2 
  16  chr16_10808175     HCab    G    T        0      0        2 
  16  chr16_10808175     HPrz    G    T        0      0        2 
  16  chr16_10808175     ZBoe    G    T        0      0        2 
  16  chr16_10808175     ZGre    G    T        0      0        2 
  16  chr16_10808175     ZHar    G    T        0      0        2 
  16  chr16_10808175   Sample    G    T        0      0        2 
  16  chr16_10813478     AAsi    G    C        0      0        2 
  16  chr16_10813478     AKia    G    C        0      0        2 
  16  chr16_10813478     AOna    G    C      0.5      1        2 
  16  chr16_10813478     ASom    G    C        0      0        2 
  16  chr16_10813478     HCab    G    C        0      0        2 
  16  chr16_10813478     HPrz    G    C        0      0        2 
  16  chr16_10813478     ZBoe    G    C        0      0        2 
  16  chr16_10813478     ZGre    G    C        0      0        2 
  16  chr16_10813478     ZHar    G    C        0      0        2 
  16  chr16_10813478   Sample    G    C        0      0        2 
  16  chr16_10831447     AAsi    C    G        0      0        2 
  16  chr16_10831447     AKia    C    G        1      2        2 
  16  chr16_10831447     AOna    C    G        0      0        2 
  16  chr16_10831447     ASom    C    G        0      0        2 
  16  chr16_10831447     HCab    C    G        0      0        2 
  16  chr16_10831447     HPrz    C    G        0      0        2 
  16  chr16_10831447     ZBoe    C    G        0      0        2 
  16  chr16_10831447     ZGre    C    G        0      0        2 
  16  chr16_10831447     ZHar    C    G        0      0        2 
  16  chr16_10831447   Sample    C    G        0      0        2 
  16  chr16_10842792     AAsi    G    T        0      0        2 
  16  chr16_10842792     AKia    G    T        0      0        2 
  16  chr16_10842792     AOna    G    T        0      0        2 
  16  chr16_10842792     ASom    G    T        0      0        2 
  16  chr16_10842792     HCab    G    T        1      2        2 
  16  chr16_10842792     HPrz    G    T        1      2        2 
  16  chr16_10842792     ZBoe    G    T        0      0        2 
  16  chr16_10842792     ZGre    G    T        0      0        2 
  16  chr16_10842792     ZHar    G    T        0      0        2 
  16  chr16_10842792   Sample    G    T        0      0        2 
  16  chr16_10862541     AAsi    G    T        0      0        2 
  16  chr16_10862541     AKia    G    T        0      0        2 
  16  chr16_10862541     AOna    G    T        0      0        2 
  16  chr16_10862541     ASom    G    T        0      0        2 
  16  chr16_10862541     HCab    G    T        0      0        2 
  16  chr16_10862541     HPrz    G    T        0      0        2 
  16  chr16_10862541     ZBoe    G    T        0      0        2 
  16  chr16_10862541     ZGre    G    T        1      2        2 
  16  chr16_10862541     ZHar    G    T        0      0        2 
  16  chr16_10862541   Sample    G    T        0      0        2 
  16  chr16_10882860     AAsi    C    G        0      0        2 
  16  chr16_10882860     AKia    C    G        0      0        2 
  16  chr16_10882860     AOna    C    G        0      0        2 
  16  chr16_10882860     ASom    C    G        0      0        2 
  16  chr16_10882860     HCab    C    G        0      0        2 
  16  chr16_10882860     HPrz    C    G        0      0        2 
  16  chr16_10882860     ZBoe    C    G        0      0        2 
  16  chr16_10882860     ZGre    C    G        0      0        2 
  16  chr16_10882860     ZHar    C    G      0.5      1        2 
  16  chr16_10882860   Sample    C    G        0      0        2 
  16  chr16_10883524     AAsi    C    G        0      0        2 
  16  chr16_10883524     AKia    C    G        0      0        2 
  16  chr16_10883524     AOna    C    G      0.5      1        2 
  16  chr16_10883524     ASom    C    G        0      0        2 
  16  chr16_10883524     HCab    C    G        0      0        2 
  16  chr16_10883524     HPrz    C    G        0      0        2 
  16  chr16_10883524     ZBoe    C    G        0      0        2 
  16  chr16_10883524     ZGre    C    G        0      0        2 
  16  chr16_10883524     ZHar    C    G        0      0        2 
  16  chr16_10883524   Sample    C    G        0      0        2 
  16  chr16_10885729     AAsi    T    G        0      0        2 
  16  chr16_10885729     AKia    T    G        0      0        2 
  16  chr16_10885729     AOna    T    G        0      0        2 
  16  chr16_10885729     ASom    T    G      0.5      1        2 
  16  chr16_10885729     HCab    T    G        0      0        2 
  16  chr16_10885729     HPrz    T    G        0      0        2 
  16  chr16_10885729     ZBoe    T    G        0      0        2 
  16  chr16_10885729     ZGre    T    G        0      0        2 
  16  chr16_10885729     ZHar    T    G        0      0        2 
  16  chr16_10885729   Sample    T    G        0      0        2 
  16  chr16_10892103     AAsi    G    T        0      0        2 
  16  chr16_10892103     AKia    G    T        0      0        2 
  16  chr16_10892103     AOna    G    T        0      0        2 
  16  chr16_10892103     ASom    G    T        0      0        2 
  16  chr16_10892103     HCab    G    T        1      2        2 
  16  chr16_10892103     HPrz    G    T        1      2        2 
  16  chr16_10892103     ZBoe    G    T        0      0        2 
  16  chr16_10892103     ZGre    G    T        0      0        2 
  16  chr16_10892103     ZHar    G    T        0      0        2 
  16  chr16_10892103   Sample    G    T        0      0        2 
  16  chr16_10895930     AAsi    C    A        0      0        2 
  16  chr16_10895930     AKia    C    A        0      0        2 
  16  chr16_10895930     AOna    C    A        0      0        2 
  16  chr16_10895930     ASom    C    A        1      2        2 
  16  chr16_10895930     HCab    C    A        0      0        2 
  16  chr16_10895930     HPrz    C    A        0      0        2 
  16  chr16_10895930     ZBoe    C    A        0      0        2 
  16  chr16_10895930     ZGre    C    A        0      0        2 
  16  chr16_10895930     ZHar    C    A        0      0        2 
  16  chr16_10895930   Sample    C    A        0      0        2 
  16  chr16_10900677     AAsi    G    T        0      0        2 
  16  chr16_10900677     AKia    G    T        0      0        2 
  16  chr16_10900677     AOna    G    T        0      0        2 
  16  chr16_10900677     ASom    G    T        0      0        2 
  16  chr16_10900677     HCab    G    T        1      2        2 
  16  chr16_10900677     HPrz    G    T        1      2        2 
  16  chr16_10900677     ZBoe    G    T        0      0        2 
  16  chr16_10900677     ZGre    G    T        0      0        2 
  16  chr16_10900677     ZHar    G    T        0      0        2 
  16  chr16_10900677   Sample    G    T        0      0        2 
  16  chr16_10903129     AAsi    C    G        0      0        2 
  16  chr16_10903129     AKia    C    G        0      0        2 
  16  chr16_10903129     AOna    C    G        0      0        2 
  16  chr16_10903129     ASom    C    G        1      2        2 
  16  chr16_10903129     HCab    C    G        0      0        2 
  16  chr16_10903129     HPrz    C    G        0      0        2 
  16  chr16_10903129     ZBoe    C    G        0      0        2 
  16  chr16_10903129     ZGre    C    G        0      0        2 
  16  chr16_10903129     ZHar    C    G        0      0        2 
  16  chr16_10903129   Sample    C    G        0      0        2 
  16  chr16_10944673     AAsi    C    G        0      0        2 
  16  chr16_10944673     AKia    C    G        0      0        2 
  16  chr16_10944673     AOna    C    G        0      0        2 
  16  chr16_10944673     ASom    C    G        0      0        2 
  16  chr16_10944673     HCab    C    G        0      0        2 
  16  chr16_10944673     HPrz    C    G        0      0        2 
  16  chr16_10944673     ZBoe    C    G      0.5      1        2 
  16  chr16_10944673     ZGre    C    G        0      0        2 
  16  chr16_10944673     ZHar    C    G        0      0        2 
  16  chr16_10944673   Sample    C    G        0      0        2 
  16  chr16_10949009     AAsi    C    A        0      0        2 
  16  chr16_10949009     AKia    C    A        0      0        2 
  16  chr16_10949009     AOna    C    A        0      0        2 
  16  chr16_10949009     ASom    C    A        0      0        2 
  16  chr16_10949009     HCab    C    A        0      0        2 
  16  chr16_10949009     HPrz    C    A        0      0        2 
  16  chr16_10949009     ZBoe    C    A        0      0        2 
  16  chr16_10949009     ZGre    C    A        1      2        2 
  16  chr16_10949009     ZHar    C    A        0      0        2 
  16  chr16_10949009   Sample    C    A        0      0        2 
  16  chr16_10960751     AAsi    C    A        0      0        2 
  16  chr16_10960751     AKia    C    A        0      0        2 
  16  chr16_10960751     AOna    C    A        0      0        2 
  16  chr16_10960751     ASom    C    A        0      0        2 
  16  chr16_10960751     HCab    C    A        1      2        2 
  16  chr16_10960751     HPrz    C    A        1      2        2 
  16  chr16_10960751     ZBoe    C    A        0      0        2 
  16  chr16_10960751     ZGre    C    A        0      0        2 
  16  chr16_10960751     ZHar    C    A        0      0        2 
  16  chr16_10960751   Sample    C    A        0      0        2 
  16  chr16_10960796     AAsi    T    G        0      0        2 
  16  chr16_10960796     AKia    T    G      0.5      1        2 
  16  chr16_10960796     AOna    T    G        0      0        2 
  16  chr16_10960796     ASom    T    G        0      0        2 
  16  chr16_10960796     HCab    T    G        0      0        2 
  16  chr16_10960796     HPrz    T    G        0      0        2 
  16  chr16_10960796     ZBoe    T    G        0      0        2 
  16  chr16_10960796     ZGre    T    G        0      0        2 
  16  chr16_10960796     ZHar    T    G        0      0        2 
  16  chr16_10960796   Sample    T    G        0      0        2 
  16  chr16_10965732     AAsi    G    C        0      0        2 
  16  chr16_10965732     AKia    G    C        0      0        2 
  16  chr16_10965732     AOna    G    C        0      0        2 
  16  chr16_10965732     ASom    G    C        0      0        2 
  16  chr16_10965732     HCab    G    C      0.5      1        2 
  16  chr16_10965732     HPrz    G    C        1      2        2 
  16  chr16_10965732     ZBoe    G    C        0      0        2 
  16  chr16_10965732     ZGre    G    C        0      0        2 
  16  chr16_10965732     ZHar    G    C        0      0        2 
  16  chr16_10965732   Sample    G    C        0      0        2 
  16  chr16_10980677     AAsi    T    G        0      0        2 
  16  chr16_10980677     AKia    T    G        0      0        2 
  16  chr16_10980677     AOna    T    G        0      0        2 
  16  chr16_10980677     ASom    T    G        0      0        2 
  16  chr16_10980677     HCab    T    G      0.5      1        2 
  16  chr16_10980677     HPrz    T    G        0      0        2 
  16  chr16_10980677     ZBoe    T    G        0      0        2 
  16  chr16_10980677     ZGre    T    G        0      0        2 
  16  chr16_10980677     ZHar    T    G        0      0        2 
  16  chr16_10980677   Sample    T    G        0      0        2 
  16  chr16_10986199     AAsi    T    A        0      0        2 
  16  chr16_10986199     AKia    T    A        0      0        2 
  16  chr16_10986199     AOna    T    A        0      0        2 
  16  chr16_10986199     ASom    T    A        0      0        2 
  16  chr16_10986199     HCab    T    A        0      0        2 
  16  chr16_10986199     HPrz    T    A        0      0        2 
  16  chr16_10986199     ZBoe    T    A      0.5      1        2 
  16  chr16_10986199     ZGre    T    A        0      0        2 
  16  chr16_10986199     ZHar    T    A        0      0        2 
  16  chr16_10986199   Sample    T    A        0      0        2 
  16  chr16_11007785     AAsi    A    C        0      0        2 
  16  chr16_11007785     AKia    A    C      0.5      1        2 
  16  chr16_11007785     AOna    A    C        0      0        2 
  16  chr16_11007785     ASom    A    C        0      0        2 
  16  chr16_11007785     HCab    A    C        0      0        2 
  16  chr16_11007785     HPrz    A    C        0      0        2 
  16  chr16_11007785     ZBoe    A    C        0      0        2 
  16  chr16_11007785     ZGre    A    C        0      0        2 
  16  chr16_11007785     ZHar    A    C        0      0        2 
  16  chr16_11007785   Sample    A    C        0      0        2 
  16  chr16_11033120     AAsi    A    C        0      0        2 
  16  chr16_11033120     AKia    A    C        0      0        2 
  16  chr16_11033120     AOna    A    C        0      0        2 
  16  chr16_11033120     ASom    A    C        0      0        2 
  16  chr16_11033120     HCab    A    C        0      0        2 
  16  chr16_11033120     HPrz    A    C        0      0        2 
  16  chr16_11033120     ZBoe    A    C        0      0        2 
  16  chr16_11033120     ZGre    A    C        1      2        2 
  16  chr16_11033120     ZHar    A    C        0      0        2 
  16  chr16_11033120   Sample    A    C        0      0        2 
  16  chr16_11040822     AAsi    G    T        0      0        2 
  16  chr16_11040822     AKia    G    T        0      0        2 
  16  chr16_11040822     AOna    G    T        0      0        2 
  16  chr16_11040822     ASom    G    T        0      0        2 
  16  chr16_11040822     HCab    G    T        1      2        2 
  16  chr16_11040822     HPrz    G    T        1      2        2 
  16  chr16_11040822     ZBoe    G    T        0      0        2 
  16  chr16_11040822     ZGre    G    T        0      0        2 
  16  chr16_11040822     ZHar    G    T        0      0        2 
  16  chr16_11040822   Sample    G    T        0      0        2 
  16  chr16_11071769     AAsi    A    C        0      0        2 
  16  chr16_11071769     AKia    A    C        0      0        2 
  16  chr16_11071769     AOna    A    C        0      0        2 
  16  chr16_11071769     ASom    A    C        0      0        2 
  16  chr16_11071769     HCab    A    C        0      0        2 
  16  chr16_11071769     HPrz    A    C        0      0        2 
  16  chr16_11071769     ZBoe    A    C        0      0        2 
  16  chr16_11071769     ZGre    A    C        1      2        2 
  16  chr16_11071769     ZHar    A    C        0      0        2 
  16  chr16_11071769   Sample    A    C        0      0        2 
  16  chr16_11132395     AAsi    A    C        0      0        2 
  16  chr16_11132395     AKia    A    C        0      0        2 
  16  chr16_11132395     AOna    A    C        0      0        2 
  16  chr16_11132395     ASom    A    C        0      0        2 
  16  chr16_11132395     HCab    A    C        0      0        2 
  16  chr16_11132395     HPrz    A    C        0      0        2 
  16  chr16_11132395     ZBoe    A    C        0      0        2 
  16  chr16_11132395     ZGre    A    C        0      0        2 
  16  chr16_11132395     ZHar    A    C      0.5      1        2 
  16  chr16_11132395   Sample    A    C        0      0        2 
  16  chr16_11137149     AAsi    A    C        1      2        2 
  16  chr16_11137149     AKia    A    C        0      0        2 
  16  chr16_11137149     AOna    A    C        0      0        2 
  16  chr16_11137149     ASom    A    C        1      2        2 
  16  chr16_11137149     HCab    A    C        0      0        2 
  16  chr16_11137149     HPrz    A    C        0      0        2 
  16  chr16_11137149     ZBoe    A    C        0      0        2 
  16  chr16_11137149     ZGre    A    C        0      0        2 
  16  chr16_11137149     ZHar    A    C        0      0        2 
  16  chr16_11137149   Sample    A    C        1      2        2 
  16  chr16_11141229     AAsi    C    G        0      0        2 
  16  chr16_11141229     AKia    C    G        0      0        2 
  16  chr16_11141229     AOna    C    G        0      0        2 
  16  chr16_11141229     ASom    C    G        0      0        2 
  16  chr16_11141229     HCab    C    G        0      0        2 
  16  chr16_11141229     HPrz    C    G        0      0        2 
  16  chr16_11141229     ZBoe    C    G        0      0        2 
  16  chr16_11141229     ZGre    C    G        0      0        2 
  16  chr16_11141229     ZHar    C    G        1      2        2 
  16  chr16_11141229   Sample    C    G        0      0        2 
  16  chr16_11141338     AAsi    G    C      0.5      1        2 
  16  chr16_11141338     AKia    G    C        0      0        2 
  16  chr16_11141338     AOna    G    C        0      0        2 
  16  chr16_11141338     ASom    G    C        0      0        2 
  16  chr16_11141338     HCab    G    C        0      0        2 
  16  chr16_11141338     HPrz    G    C        0      0        2 
  16  chr16_11141338     ZBoe    G    C        0      0        2 
  16  chr16_11141338     ZGre    G    C        0      0        2 
  16  chr16_11141338     ZHar    G    C        0      0        2 
  16  chr16_11141338   Sample    G    C        0      0        2 
  16  chr16_11160047     AAsi    A    T        0      0        2 
  16  chr16_11160047     AKia    A    T      0.5      1        2 
  16  chr16_11160047     AOna    A    T        0      0        2 
  16  chr16_11160047     ASom    A    T        0      0        2 
  16  chr16_11160047     HCab    A    T        0      0        2 
  16  chr16_11160047     HPrz    A    T        0      0        2 
  16  chr16_11160047     ZBoe    A    T        0      0        2 
  16  chr16_11160047     ZGre    A    T        0      0        2 
  16  chr16_11160047     ZHar    A    T        0      0        2 
  16  chr16_11160047   Sample    A    T        0      0        2 
  16  chr16_11162503     AAsi    C    G        0      0        2 
  16  chr16_11162503     AKia    C    G        0      0        2 
  16  chr16_11162503     AOna    C    G      0.5      1        2 
  16  chr16_11162503     ASom    C    G        0      0        2 
  16  chr16_11162503     HCab    C    G        0      0        2 
  16  chr16_11162503     HPrz    C    G        0      0        2 
  16  chr16_11162503     ZBoe    C    G        0      0        2 
  16  chr16_11162503     ZGre    C    G        0      0        2 
  16  chr16_11162503     ZHar    C    G        0      0        2 
  16  chr16_11162503   Sample    C    G        0      0        2 
  16  chr16_11164573     AAsi    G    T        0      0        2 
  16  chr16_11164573     AKia    G    T        0      0        2 
  16  chr16_11164573     AOna    G    T        0      0        2 
  16  chr16_11164573     ASom    G    T        0      0        2 
  16  chr16_11164573     HCab    G    T        0      0        2 
  16  chr16_11164573     HPrz    G    T        0      0        2 
  16  chr16_11164573     ZBoe    G    T      0.5      1        2 
  16  chr16_11164573     ZGre    G    T        0      0        2 
  16  chr16_11164573     ZHar    G    T        0      0        2 
  16  chr16_11164573   Sample    G    T        0      0        2 
  16  chr16_11166420     AAsi    G    C        0      0        2 
  16  chr16_11166420     AKia    G    C        0      0        2 
  16  chr16_11166420     AOna    G    C        0      0        2 
  16  chr16_11166420     ASom    G    C        0      0        2 
  16  chr16_11166420     HCab    G    C        0      0        2 
  16  chr16_11166420     HPrz    G    C        0      0        2 
  16  chr16_11166420     ZBoe    G    C        0      0        2 
  16  chr16_11166420     ZGre    G    C        1      2        2 
  16  chr16_11166420     ZHar    G    C        0      0        2 
  16  chr16_11166420   Sample    G    C        0      0        2 
  16  chr16_11247229     AAsi    G    C        0      0        2 
  16  chr16_11247229     AKia    G    C        0      0        2 
  16  chr16_11247229     AOna    G    C        0      0        2 
  16  chr16_11247229     ASom    G    C        0      0        2 
  16  chr16_11247229     HCab    G    C        1      2        2 
  16  chr16_11247229     HPrz    G    C        1      2        2 
  16  chr16_11247229     ZBoe    G    C        0      0        2 
  16  chr16_11247229     ZGre    G    C        0      0        2 
  16  chr16_11247229     ZHar    G    C        0      0        2 
  16  chr16_11247229   Sample    G    C        0      0        2 
  16  chr16_11247497     AAsi    G    C        0      0        2 
  16  chr16_11247497     AKia    G    C        0      0        2 
  16  chr16_11247497     AOna    G    C        0      0        2 
  16  chr16_11247497     ASom    G    C        0      0        2 
  16  chr16_11247497     HCab    G    C        1      2        2 
  16  chr16_11247497     HPrz    G    C        1      2        2 
  16  chr16_11247497     ZBoe    G    C        0      0        2 
  16  chr16_11247497     ZGre    G    C        0      0        2 
  16  chr16_11247497     ZHar    G    C        0      0        2 
  16  chr16_11247497   Sample    G    C        0      0        2 
  16  chr16_11313894     AAsi    C    G        0      0        2 
  16  chr16_11313894     AKia    C    G        0      0        2 
  16  chr16_11313894     AOna    C    G        0      0        2 
  16  chr16_11313894     ASom    C    G        0      0        2 
  16  chr16_11313894     HCab    C    G        0      0        2 
  16  chr16_11313894     HPrz    C    G        0      0        2 
  16  chr16_11313894     ZBoe    C    G        0      0        2 
  16  chr16_11313894     ZGre    C    G        0      0        2 
  16  chr16_11313894     ZHar    C    G        1      2        2 
  16  chr16_11313894   Sample    C    G        0      0        2 
  16  chr16_11316402     AAsi    G    T        0      0        2 
  16  chr16_11316402     AKia    G    T        0      0        2 
  16  chr16_11316402     AOna    G    T      0.5      1        2 
  16  chr16_11316402     ASom    G    T        0      0        2 
  16  chr16_11316402     HCab    G    T        0      0        2 
  16  chr16_11316402     HPrz    G    T        0      0        2 
  16  chr16_11316402     ZBoe    G    T        0      0        2 
  16  chr16_11316402     ZGre    G    T        0      0        2 
  16  chr16_11316402     ZHar    G    T        0      0        2 
  16  chr16_11316402   Sample    G    T        0      0        2 
  16  chr16_11317718     AAsi    G    T        0      0        2 
  16  chr16_11317718     AKia    G    T        0      0        2 
  16  chr16_11317718     AOna    G    T        0      0        2 
  16  chr16_11317718     ASom    G    T        0      0        2 
  16  chr16_11317718     HCab    G    T        1      2        2 
  16  chr16_11317718     HPrz    G    T        1      2        2 
  16  chr16_11317718     ZBoe    G    T        0      0        2 
  16  chr16_11317718     ZGre    G    T        0      0        2 
  16  chr16_11317718     ZHar    G    T        0      0        2 
  16  chr16_11317718   Sample    G    T        0      0        2 
  16  chr16_11341841     AAsi    G    C        0      0        2 
  16  chr16_11341841     AKia    G    C        0      0        2 
  16  chr16_11341841     AOna    G    C        0      0        2 
  16  chr16_11341841     ASom    G    C        0      0        2 
  16  chr16_11341841     HCab    G    C      0.5      1        2 
  16  chr16_11341841     HPrz    G    C        1      2        2 
  16  chr16_11341841     ZBoe    G    C        0      0        2 
  16  chr16_11341841     ZGre    G    C        0      0        2 
  16  chr16_11341841     ZHar    G    C        0      0        2 
  16  chr16_11341841   Sample    G    C        0      0        2 
  16  chr16_11357656     AAsi    G    C        0      0        2 
  16  chr16_11357656     AKia    G    C        0      0        2 
  16  chr16_11357656     AOna    G    C        0      0        2 
  16  chr16_11357656     ASom    G    C        0      0        2 
  16  chr16_11357656     HCab    G    C        1      2        2 
  16  chr16_11357656     HPrz    G    C        1      2        2 
  16  chr16_11357656     ZBoe    G    C        0      0        2 
  16  chr16_11357656     ZGre    G    C        0      0        2 
  16  chr16_11357656     ZHar    G    C        0      0        2 
  16  chr16_11357656   Sample    G    C        0      0        2 
  16  chr16_11378521     AAsi    G    T        0      0        2 
  16  chr16_11378521     AKia    G    T        0      0        2 
  16  chr16_11378521     AOna    G    T        0      0        2 
  16  chr16_11378521     ASom    G    T        0      0        2 
  16  chr16_11378521     HCab    G    T        0      0        2 
  16  chr16_11378521     HPrz    G    T        0      0        2 
  16  chr16_11378521     ZBoe    G    T        0      0        2 
  16  chr16_11378521     ZGre    G    T        0      0        2 
  16  chr16_11378521     ZHar    G    T      0.5      1        2 
  16  chr16_11378521   Sample    G    T        0      0        2 
  16  chr16_11388025     AAsi    A    T        0      0        2 
  16  chr16_11388025     AKia    A    T        0      0        2 
  16  chr16_11388025     AOna    A    T        0      0        2 
  16  chr16_11388025     ASom    A    T        0      0        2 
  16  chr16_11388025     HCab    A    T        0      0        2 
  16  chr16_11388025     HPrz    A    T        0      0        2 
  16  chr16_11388025     ZBoe    A    T        0      0        2 
  16  chr16_11388025     ZGre    A    T        0      0        2 
  16  chr16_11388025     ZHar    A    T        1      2        2 
  16  chr16_11388025   Sample    A    T        0      0        2 
  16  chr16_11392832     AAsi    G    C        0      0        2 
  16  chr16_11392832     AKia    G    C        0      0        2 
  16  chr16_11392832     AOna    G    C        1      2        2 
  16  chr16_11392832     ASom    G    C        0      0        2 
  16  chr16_11392832     HCab    G    C        0      0        2 
  16  chr16_11392832     HPrz    G    C        0      0        2 
  16  chr16_11392832     ZBoe    G    C        0      0        2 
  16  chr16_11392832     ZGre    G    C        0      0        2 
  16  chr16_11392832     ZHar    G    C        0      0        2 
  16  chr16_11392832   Sample    G    C        0      0        2 
  16  chr16_11454795     AAsi    G    C        0      0        2 
  16  chr16_11454795     AKia    G    C        0      0        2 
  16  chr16_11454795     AOna    G    C        0      0        2 
  16  chr16_11454795     ASom    G    C        0      0        2 
  16  chr16_11454795     HCab    G    C        0      0        2 
  16  chr16_11454795     HPrz    G    C        0      0        2 
  16  chr16_11454795     ZBoe    G    C        0      0        2 
  16  chr16_11454795     ZGre    G    C        1      2        2 
  16  chr16_11454795     ZHar    G    C        0      0        2 
  16  chr16_11454795   Sample    G    C        0      0        2 
  16  chr16_11476771     AAsi    C    G        0      0        2 
  16  chr16_11476771     AKia    C    G        0      0        2 
  16  chr16_11476771     AOna    C    G        1      2        2 
  16  chr16_11476771     ASom    C    G        0      0        2 
  16  chr16_11476771     HCab    C    G        0      0        2 
  16  chr16_11476771     HPrz    C    G        0      0        2 
  16  chr16_11476771     ZBoe    C    G        0      0        2 
  16  chr16_11476771     ZGre    C    G        0      0        2 
  16  chr16_11476771     ZHar    C    G        0      0        2 
  16  chr16_11476771   Sample    C    G        0      0        2 
  16  chr16_11491113     AAsi    G    T        0      0        2 
  16  chr16_11491113     AKia    G    T        0      0        2 
  16  chr16_11491113     AOna    G    T        0      0        2 
  16  chr16_11491113     ASom    G    T        0      0        2 
  16  chr16_11491113     HCab    G    T        1      2        2 
  16  chr16_11491113     HPrz    G    T      0.5      1        2 
  16  chr16_11491113     ZBoe    G    T        0      0        2 
  16  chr16_11491113     ZGre    G    T        0      0        2 
  16  chr16_11491113     ZHar    G    T        0      0        2 
  16  chr16_11491113   Sample    G    T        0      0        2 
  16  chr16_11498808     AAsi    A    C        0      0        2 
  16  chr16_11498808     AKia    A    C        0      0        2 
  16  chr16_11498808     AOna    A    C        0      0        2 
  16  chr16_11498808     ASom    A    C        0      0        2 
  16  chr16_11498808     HCab    A    C        1      2        2 
  16  chr16_11498808     HPrz    A    C        1      2        2 
  16  chr16_11498808     ZBoe    A    C        0      0        2 
  16  chr16_11498808     ZGre    A    C        0      0        2 
  16  chr16_11498808     ZHar    A    C        0      0        2 
  16  chr16_11498808   Sample    A    C        0      0        2 
  16  chr16_11504034     AAsi    C    A        0      0        2 
  16  chr16_11504034     AKia    C    A        1      2        2 
  16  chr16_11504034     AOna    C    A        0      0        2 
  16  chr16_11504034     ASom    C    A        0      0        2 
  16  chr16_11504034     HCab    C    A        0      0        2 
  16  chr16_11504034     HPrz    C    A        0      0        2 
  16  chr16_11504034     ZBoe    C    A        0      0        2 
  16  chr16_11504034     ZGre    C    A        0      0        2 
  16  chr16_11504034     ZHar    C    A        0      0        2 
  16  chr16_11504034   Sample    C    A        0      0        2 
  16  chr16_11506103     AAsi    G    C        0      0        2 
  16  chr16_11506103     AKia    G    C        0      0        2 
  16  chr16_11506103     AOna    G    C        0      0        2 
  16  chr16_11506103     ASom    G    C        0      0        2 
  16  chr16_11506103     HCab    G    C        1      2        2 
  16  chr16_11506103     HPrz    G    C        1      2        2 
  16  chr16_11506103     ZBoe    G    C        0      0        2 
  16  chr16_11506103     ZGre    G    C        0      0        2 
  16  chr16_11506103     ZHar    G    C        0      0        2 
  16  chr16_11506103   Sample    G    C        0      0        2 
  16  chr16_11514947     AAsi    C    G        0      0        2 
  16  chr16_11514947     AKia    C    G        0      0        2 
  16  chr16_11514947     AOna    C    G        0      0        2 
  16  chr16_11514947     ASom    C    G        0      0        2 
  16  chr16_11514947     HCab    C    G        1      2        2 
  16  chr16_11514947     HPrz    C    G        1      2        2 
  16  chr16_11514947     ZBoe    C    G        0      0        2 
  16  chr16_11514947     ZGre    C    G        0      0        2 
  16  chr16_11514947     ZHar    C    G        0      0        2 
  16  chr16_11514947   Sample    C    G        0      0        2 
  16  chr16_11528771     AAsi    C    G        0      0        2 
  16  chr16_11528771     AKia    C    G        0      0        2 
  16  chr16_11528771     AOna    C    G        0      0        2 
  16  chr16_11528771     ASom    C    G        0      0        2 
  16  chr16_11528771     HCab    C    G        0      0        2 
  16  chr16_11528771     HPrz    C    G        0      0        2 
  16  chr16_11528771     ZBoe    C    G      0.5      1        2 
  16  chr16_11528771     ZGre    C    G        0      0        2 
  16  chr16_11528771     ZHar    C    G        0      0        2 
  16  chr16_11528771   Sample    C    G        0      0        2 
  16  chr16_11541522     AAsi    T    A        0      0        2 
  16  chr16_11541522     AKia    T    A        0      0        2 
  16  chr16_11541522     AOna    T    A        0      0        2 
  16  chr16_11541522     ASom    T    A        0      0        2 
  16  chr16_11541522     HCab    T    A        1      2        2 
  16  chr16_11541522     HPrz    T    A        1      2        2 
  16  chr16_11541522     ZBoe    T    A        0      0        2 
  16  chr16_11541522     ZGre    T    A        0      0        2 
  16  chr16_11541522     ZHar    T    A        0      0        2 
  16  chr16_11541522   Sample    T    A        0      0        2 
  16  chr16_11557738     AAsi    C    G        0      0        2 
  16  chr16_11557738     AKia    C    G        0      0        2 
  16  chr16_11557738     AOna    C    G        0      0        2 
  16  chr16_11557738     ASom    C    G        0      0        2 
  16  chr16_11557738     HCab    C    G        1      2        2 
  16  chr16_11557738     HPrz    C    G        1      2        2 
  16  chr16_11557738     ZBoe    C    G        0      0        2 
  16  chr16_11557738     ZGre    C    G        0      0        2 
  16  chr16_11557738     ZHar    C    G        0      0        2 
  16  chr16_11557738   Sample    C    G        0      0        2 
  16  chr16_11560777     AAsi    C    A        0      0        2 
  16  chr16_11560777     AKia    C    A      0.5      1        2 
  16  chr16_11560777     AOna    C    A        0      0        2 
  16  chr16_11560777     ASom    C    A        0      0        2 
  16  chr16_11560777     HCab    C    A        0      0        2 
  16  chr16_11560777     HPrz    C    A        0      0        2 
  16  chr16_11560777     ZBoe    C    A        0      0        2 
  16  chr16_11560777     ZGre    C    A        0      0        2 
  16  chr16_11560777     ZHar    C    A        0      0        2 
  16  chr16_11560777   Sample    C    A        0      0        2 
  16  chr16_11594012     AAsi    G    C        0      0        2 
  16  chr16_11594012     AKia    G    C        0      0        2 
  16  chr16_11594012     AOna    G    C        0      0        2 
  16  chr16_11594012     ASom    G    C        0      0        2 
  16  chr16_11594012     HCab    G    C        0      0        2 
  16  chr16_11594012     HPrz    G    C        0      0        2 
  16  chr16_11594012     ZBoe    G    C      0.5      1        2 
  16  chr16_11594012     ZGre    G    C        0      0        2 
  16  chr16_11594012     ZHar    G    C        0      0        2 
  16  chr16_11594012   Sample    G    C        0      0        2 
  16  chr16_11596626     AAsi    A    T        0      0        2 
  16  chr16_11596626     AKia    A    T        0      0        2 
  16  chr16_11596626     AOna    A    T        0      0        2 
  16  chr16_11596626     ASom    A    T      0.5      1        2 
  16  chr16_11596626     HCab    A    T        0      0        2 
  16  chr16_11596626     HPrz    A    T        0      0        2 
  16  chr16_11596626     ZBoe    A    T        0      0        2 
  16  chr16_11596626     ZGre    A    T        0      0        2 
  16  chr16_11596626     ZHar    A    T        0      0        2 
  16  chr16_11596626   Sample    A    T        0      0        2 
  16  chr16_11625739     AAsi    A    T        0      0        2 
  16  chr16_11625739     AKia    A    T        0      0        2 
  16  chr16_11625739     AOna    A    T        0      0        2 
  16  chr16_11625739     ASom    A    T        0      0        2 
  16  chr16_11625739     HCab    A    T        1      2        2 
  16  chr16_11625739     HPrz    A    T        1      2        2 
  16  chr16_11625739     ZBoe    A    T        0      0        2 
  16  chr16_11625739     ZGre    A    T        0      0        2 
  16  chr16_11625739     ZHar    A    T        0      0        2 
  16  chr16_11625739   Sample    A    T        0      0        2 
  16  chr16_11638111     AAsi    C    A        0      0        2 
  16  chr16_11638111     AKia    C    A        0      0        2 
  16  chr16_11638111     AOna    C    A        0      0        2 
  16  chr16_11638111     ASom    C    A        0      0        2 
  16  chr16_11638111     HCab    C    A        1      2        2 
  16  chr16_11638111     HPrz    C    A        1      2        2 
  16  chr16_11638111     ZBoe    C    A        0      0        2 
  16  chr16_11638111     ZGre    C    A        0      0        2 
  16  chr16_11638111     ZHar    C    A        0      0        2 
  16  chr16_11638111   Sample    C    A        0      0        2 
  16  chr16_11640284     AAsi    T    G        0      0        2 
  16  chr16_11640284     AKia    T    G        0      0        2 
  16  chr16_11640284     AOna    T    G        0      0        2 
  16  chr16_11640284     ASom    T    G        0      0        2 
  16  chr16_11640284     HCab    T    G      0.5      1        2 
  16  chr16_11640284     HPrz    T    G      0.5      1        2 
  16  chr16_11640284     ZBoe    T    G        0      0        2 
  16  chr16_11640284     ZGre    T    G        0      0        2 
  16  chr16_11640284     ZHar    T    G        0      0        2 
  16  chr16_11640284   Sample    T    G        0      0        2 
  16  chr16_11664399     AAsi    G    C        0      0        2 
  16  chr16_11664399     AKia    G    C        0      0        2 
  16  chr16_11664399     AOna    G    C        0      0        2 
  16  chr16_11664399     ASom    G    C        0      0        2 
  16  chr16_11664399     HCab    G    C        1      2        2 
  16  chr16_11664399     HPrz    G    C        1      2        2 
  16  chr16_11664399     ZBoe    G    C        0      0        2 
  16  chr16_11664399     ZGre    G    C        0      0        2 
  16  chr16_11664399     ZHar    G    C        0      0        2 
  16  chr16_11664399   Sample    G    C        0      0        2 
  16  chr16_11717557     AAsi    A    T        0      0        2 
  16  chr16_11717557     AKia    A    T        0      0        2 
  16  chr16_11717557     AOna    A    T        0      0        2 
  16  chr16_11717557     ASom    A    T        0      0        2 
  16  chr16_11717557     HCab    A    T        1      2        2 
  16  chr16_11717557     HPrz    A    T        1      2        2 
  16  chr16_11717557     ZBoe    A    T        0      0        2 
  16  chr16_11717557     ZGre    A    T        0      0        2 
  16  chr16_11717557     ZHar    A    T        0      0        2 
  16  chr16_11717557   Sample    A    T        0      0        2 
  16  chr16_11733350     AAsi    G    T        0      0        2 
  16  chr16_11733350     AKia    G    T        0      0        2 
  16  chr16_11733350     AOna    G    T        0      0        2 
  16  chr16_11733350     ASom    G    T        0      0        2 
  16  chr16_11733350     HCab    G    T        0      0        2 
  16  chr16_11733350     HPrz    G    T        0      0        2 
  16  chr16_11733350     ZBoe    G    T        1      2        2 
  16  chr16_11733350     ZGre    G    T        1      2        2 
  16  chr16_11733350     ZHar    G    T        1      2        2 
  16  chr16_11733350   Sample    G    T        0      0        2 
  16  chr16_11763478     AAsi    A    T        0      0        2 
  16  chr16_11763478     AKia    A    T        0      0        2 
  16  chr16_11763478     AOna    A    T        0      0        2 
  16  chr16_11763478     ASom    A    T        0      0        2 
  16  chr16_11763478     HCab    A    T        0      0        2 
  16  chr16_11763478     HPrz    A    T        0      0        2 
  16  chr16_11763478     ZBoe    A    T        0      0        2 
  16  chr16_11763478     ZGre    A    T        0      0        2 
  16  chr16_11763478     ZHar    A    T        1      2        2 
  16  chr16_11763478   Sample    A    T        0      0        2 
  16  chr16_11779695     AAsi    C    A        0      0        2 
  16  chr16_11779695     AKia    C    A        0      0        2 
  16  chr16_11779695     AOna    C    A        0      0        2 
  16  chr16_11779695     ASom    C    A        0      0        2 
  16  chr16_11779695     HCab    C    A        0      0        2 
  16  chr16_11779695     HPrz    C    A        0      0        2 
  16  chr16_11779695     ZBoe    C    A      0.5      1        2 
  16  chr16_11779695     ZGre    C    A        0      0        2 
  16  chr16_11779695     ZHar    C    A        0      0        2 
  16  chr16_11779695   Sample    C    A        0      0        2 
  16  chr16_11794154     AAsi    T    A        0      0        2 
  16  chr16_11794154     AKia    T    A        0      0        2 
  16  chr16_11794154     AOna    T    A        0      0        2 
  16  chr16_11794154     ASom    T    A        0      0        2 
  16  chr16_11794154     HCab    T    A        0      0        2 
  16  chr16_11794154     HPrz    T    A        0      0        2 
  16  chr16_11794154     ZBoe    T    A        1      2        2 
  16  chr16_11794154     ZGre    T    A        0      0        2 
  16  chr16_11794154     ZHar    T    A        0      0        2 
  16  chr16_11794154   Sample    T    A        0      0        2 
  16  chr16_11845924     AAsi    A    C        0      0        2 
  16  chr16_11845924     AKia    A    C        0      0        2 
  16  chr16_11845924     AOna    A    C        0      0        2 
  16  chr16_11845924     ASom    A    C        0      0        2 
  16  chr16_11845924     HCab    A    C        0      0        2 
  16  chr16_11845924     HPrz    A    C        0      0        2 
  16  chr16_11845924     ZBoe    A    C        1      2        2 
  16  chr16_11845924     ZGre    A    C        1      2        2 
  16  chr16_11845924     ZHar    A    C        1      2        2 
  16  chr16_11845924   Sample    A    C        0      0        2 
  16  chr16_11858958     AAsi    G    C        0      0        2 
  16  chr16_11858958     AKia    G    C        0      0        2 
  16  chr16_11858958     AOna    G    C      0.5      1        2 
  16  chr16_11858958     ASom    G    C        0      0        2 
  16  chr16_11858958     HCab    G    C        0      0        2 
  16  chr16_11858958     HPrz    G    C        0      0        2 
  16  chr16_11858958     ZBoe    G    C        0      0        2 
  16  chr16_11858958     ZGre    G    C        0      0        2 
  16  chr16_11858958     ZHar    G    C        0      0        2 
  16  chr16_11858958   Sample    G    C        0      0        2 
  16  chr16_11872943     AAsi    G    C        0      0        2 
  16  chr16_11872943     AKia    G    C        0      0        2 
  16  chr16_11872943     AOna    G    C        0      0        2 
  16  chr16_11872943     ASom    G    C        0      0        2 
  16  chr16_11872943     HCab    G    C        0      0        2 
  16  chr16_11872943     HPrz    G    C        0      0        2 
  16  chr16_11872943     ZBoe    G    C        0      0        2 
  16  chr16_11872943     ZGre    G    C        0      0        2 
  16  chr16_11872943     ZHar    G    C        1      2        2 
  16  chr16_11872943   Sample    G    C        0      0        2 
  16  chr16_11891083     AAsi    T    A        0      0        2 
  16  chr16_11891083     AKia    T    A      0.5      1        2 
  16  chr16_11891083     AOna    T    A        0      0        2 
  16  chr16_11891083     ASom    T    A        0      0        2 
  16  chr16_11891083     HCab    T    A        0      0        2 
  16  chr16_11891083     HPrz    T    A        0      0        2 
  16  chr16_11891083     ZBoe    T    A        0      0        2 
  16  chr16_11891083     ZGre    T    A        0      0        2 
  16  chr16_11891083     ZHar    T    A        0      0        2 
  16  chr16_11891083   Sample    T    A        0      0        2 
  16  chr16_11913091     AAsi    C    A        0      0        2 
  16  chr16_11913091     AKia    C    A        0      0        2 
  16  chr16_11913091     AOna    C    A        1      2        2 
  16  chr16_11913091     ASom    C    A        0      0        2 
  16  chr16_11913091     HCab    C    A        0      0        2 
  16  chr16_11913091     HPrz    C    A        0      0        2 
  16  chr16_11913091     ZBoe    C    A        0      0        2 
  16  chr16_11913091     ZGre    C    A        0      0        2 
  16  chr16_11913091     ZHar    C    A        0      0        2 
  16  chr16_11913091   Sample    C    A        0      0        2 
  16  chr16_11914283     AAsi    C    A        1      2        2 
  16  chr16_11914283     AKia    C    A        0      0        2 
  16  chr16_11914283     AOna    C    A        0      0        2 
  16  chr16_11914283     ASom    C    A        1      2        2 
  16  chr16_11914283     HCab    C    A        0      0        2 
  16  chr16_11914283     HPrz    C    A        0      0        2 
  16  chr16_11914283     ZBoe    C    A        0      0        2 
  16  chr16_11914283     ZGre    C    A        0      0        2 
  16  chr16_11914283     ZHar    C    A        0      0        2 
  16  chr16_11914283   Sample    C    A        1      2        2 
  16  chr16_11940970     AAsi    G    C        0      0        2 
  16  chr16_11940970     AKia    G    C        0      0        2 
  16  chr16_11940970     AOna    G    C        0      0        2 
  16  chr16_11940970     ASom    G    C        0      0        2 
  16  chr16_11940970     HCab    G    C        0      0        2 
  16  chr16_11940970     HPrz    G    C        0      0        2 
  16  chr16_11940970     ZBoe    G    C        0      0        2 
  16  chr16_11940970     ZGre    G    C      0.5      1        2 
  16  chr16_11940970     ZHar    G    C        0      0        2 
  16  chr16_11940970   Sample    G    C        0      0        2 
  16  chr16_11966674     AAsi    G    C        0      0        2 
  16  chr16_11966674     AKia    G    C        0      0        2 
  16  chr16_11966674     AOna    G    C        0      0        2 
  16  chr16_11966674     ASom    G    C        0      0        2 
  16  chr16_11966674     HCab    G    C        0      0        2 
  16  chr16_11966674     HPrz    G    C        0      0        2 
  16  chr16_11966674     ZBoe    G    C      0.5      1        2 
  16  chr16_11966674     ZGre    G    C        0      0        2 
  16  chr16_11966674     ZHar    G    C        0      0        2 
  16  chr16_11966674   Sample    G    C        0      0        2 
  16  chr16_11987748     AAsi    C    A        0      0        2 
  16  chr16_11987748     AKia    C    A        0      0        2 
  16  chr16_11987748     AOna    C    A        0      0        2 
  16  chr16_11987748     ASom    C    A        0      0        2 
  16  chr16_11987748     HCab    C    A        0      0        2 
  16  chr16_11987748     HPrz    C    A        0      0        2 
  16  chr16_11987748     ZBoe    C    A        0      0        2 
  16  chr16_11987748     ZGre    C    A        1      2        2 
  16  chr16_11987748     ZHar    C    A        0      0        2 
  16  chr16_11987748   Sample    C    A        0      0        2 
  16  chr16_12022235     AAsi    G    C        0      0        2 
  16  chr16_12022235     AKia    G    C        0      0        2 
  16  chr16_12022235     AOna    G    C        0      0        2 
  16  chr16_12022235     ASom    G    C        0      0        2 
  16  chr16_12022235     HCab    G    C        1      2        2 
  16  chr16_12022235     HPrz    G    C        1      2        2 
  16  chr16_12022235     ZBoe    G    C        0      0        2 
  16  chr16_12022235     ZGre    G    C        0      0        2 
  16  chr16_12022235     ZHar    G    C        0      0        2 
  16  chr16_12022235   Sample    G    C        0      0        2 
  16  chr16_12024031     AAsi    C    A        0      0        2 
  16  chr16_12024031     AKia    C    A        0      0        2 
  16  chr16_12024031     AOna    C    A        0      0        2 
  16  chr16_12024031     ASom    C    A        0      0        2 
  16  chr16_12024031     HCab    C    A      0.5      1        2 
  16  chr16_12024031     HPrz    C    A      0.5      1        2 
  16  chr16_12024031     ZBoe    C    A        0      0        2 
  16  chr16_12024031     ZGre    C    A        0      0        2 
  16  chr16_12024031     ZHar    C    A        0      0        2 
  16  chr16_12024031   Sample    C    A        0      0        2 
  16  chr16_12072537     AAsi    C    G        0      0        2 
  16  chr16_12072537     AKia    C    G        0      0        2 
  16  chr16_12072537     AOna    C    G        0      0        2 
  16  chr16_12072537     ASom    C    G        0      0        2 
  16  chr16_12072537     HCab    C    G        0      0        2 
  16  chr16_12072537     HPrz    C    G        0      0        2 
  16  chr16_12072537     ZBoe    C    G      0.5      1        2 
  16  chr16_12072537     ZGre    C    G        0      0        2 
  16  chr16_12072537     ZHar    C    G        0      0        2 
  16  chr16_12072537   Sample    C    G        0      0        2 
  16  chr16_12085403     AAsi    A    T        0      0        2 
  16  chr16_12085403     AKia    A    T        0      0        2 
  16  chr16_12085403     AOna    A    T        0      0        2 
  16  chr16_12085403     ASom    A    T        0      0        2 
  16  chr16_12085403     HCab    A    T        0      0        2 
  16  chr16_12085403     HPrz    A    T        0      0        2 
  16  chr16_12085403     ZBoe    A    T      0.5      1        2 
  16  chr16_12085403     ZGre    A    T        0      0        2 
  16  chr16_12085403     ZHar    A    T        0      0        2 
  16  chr16_12085403   Sample    A    T        0      0        2 
  16  chr16_12091148     AAsi    A    C        0      0        2 
  16  chr16_12091148     AKia    A    C        0      0        2 
  16  chr16_12091148     AOna    A    C        0      0        2 
  16  chr16_12091148     ASom    A    C        0      0        2 
  16  chr16_12091148     HCab    A    C        1      2        2 
  16  chr16_12091148     HPrz    A    C        1      2        2 
  16  chr16_12091148     ZBoe    A    C        0      0        2 
  16  chr16_12091148     ZGre    A    C        0      0        2 
  16  chr16_12091148     ZHar    A    C        0      0        2 
  16  chr16_12091148   Sample    A    C        0      0        2 
  16  chr16_12113031     AAsi    T    A        0      0        2 
  16  chr16_12113031     AKia    T    A        0      0        2 
  16  chr16_12113031     AOna    T    A        0      0        2 
  16  chr16_12113031     ASom    T    A        0      0        2 
  16  chr16_12113031     HCab    T    A        1      2        2 
  16  chr16_12113031     HPrz    T    A        1      2        2 
  16  chr16_12113031     ZBoe    T    A        0      0        2 
  16  chr16_12113031     ZGre    T    A        0      0        2 
  16  chr16_12113031     ZHar    T    A        0      0        2 
  16  chr16_12113031   Sample    T    A        0      0        2 
  16  chr16_12120637     AAsi    T    A        0      0        2 
  16  chr16_12120637     AKia    T    A        0      0        2 
  16  chr16_12120637     AOna    T    A        0      0        2 
  16  chr16_12120637     ASom    T    A        0      0        2 
  16  chr16_12120637     HCab    T    A        0      0        2 
  16  chr16_12120637     HPrz    T    A        0      0        2 
  16  chr16_12120637     ZBoe    T    A      0.5      1        2 
  16  chr16_12120637     ZGre    T    A        0      0        2 
  16  chr16_12120637     ZHar    T    A        0      0        2 
  16  chr16_12120637   Sample    T    A        0      0        2 
  16  chr16_12153493     AAsi    G    C        0      0        2 
  16  chr16_12153493     AKia    G    C        0      0        2 
  16  chr16_12153493     AOna    G    C        0      0        2 
  16  chr16_12153493     ASom    G    C        0      0        2 
  16  chr16_12153493     HCab    G    C        0      0        2 
  16  chr16_12153493     HPrz    G    C        0      0        2 
  16  chr16_12153493     ZBoe    G    C        0      0        2 
  16  chr16_12153493     ZGre    G    C        0      0        2 
  16  chr16_12153493     ZHar    G    C        1      2        2 
  16  chr16_12153493   Sample    G    C        0      0        2 
  16  chr16_12187266     AAsi    T    G        0      0        2 
  16  chr16_12187266     AKia    T    G        0      0        2 
  16  chr16_12187266     AOna    T    G        0      0        2 
  16  chr16_12187266     ASom    T    G        0      0        2 
  16  chr16_12187266     HCab    T    G      0.5      1        2 
  16  chr16_12187266     HPrz    T    G        0      0        2 
  16  chr16_12187266     ZBoe    T    G        0      0        2 
  16  chr16_12187266     ZGre    T    G        0      0        2 
  16  chr16_12187266     ZHar    T    G        0      0        2 
  16  chr16_12187266   Sample    T    G        0      0        2 
  16  chr16_12223379     AAsi    G    T        0      0        2 
  16  chr16_12223379     AKia    G    T        1      2        2 
  16  chr16_12223379     AOna    G    T      0.5      1        2 
  16  chr16_12223379     ASom    G    T        0      0        2 
  16  chr16_12223379     HCab    G    T        0      0        2 
  16  chr16_12223379     HPrz    G    T        0      0        2 
  16  chr16_12223379     ZBoe    G    T        0      0        2 
  16  chr16_12223379     ZGre    G    T        0      0        2 
  16  chr16_12223379     ZHar    G    T        0      0        2 
  16  chr16_12223379   Sample    G    T        0      0        2 
  16  chr16_12228405     AAsi    C    G        0      0        2 
  16  chr16_12228405     AKia    C    G        1      2        2 
  16  chr16_12228405     AOna    C    G        1      2        2 
  16  chr16_12228405     ASom    C    G        0      0        2 
  16  chr16_12228405     HCab    C    G        0      0        2 
  16  chr16_12228405     HPrz    C    G        0      0        2 
  16  chr16_12228405     ZBoe    C    G        0      0        2 
  16  chr16_12228405     ZGre    C    G        0      0        2 
  16  chr16_12228405     ZHar    C    G        0      0        2 
  16  chr16_12228405   Sample    C    G        0      0        2 
  16  chr16_12241491     AAsi    G    T        0      0        2 
  16  chr16_12241491     AKia    G    T        0      0        2 
  16  chr16_12241491     AOna    G    T        0      0        2 
  16  chr16_12241491     ASom    G    T        0      0        2 
  16  chr16_12241491     HCab    G    T        0      0        2 
  16  chr16_12241491     HPrz    G    T        0      0        2 
  16  chr16_12241491     ZBoe    G    T      0.5      1        2 
  16  chr16_12241491     ZGre    G    T        0      0        2 
  16  chr16_12241491     ZHar    G    T        0      0        2 
  16  chr16_12241491   Sample    G    T        0      0        2 
  16  chr16_12256410     AAsi    G    T        0      0        2 
  16  chr16_12256410     AKia    G    T        0      0        2 
  16  chr16_12256410     AOna    G    T        0      0        2 
  16  chr16_12256410     ASom    G    T        0      0        2 
  16  chr16_12256410     HCab    G    T        0      0        2 
  16  chr16_12256410     HPrz    G    T        0      0        2 
  16  chr16_12256410     ZBoe    G    T        0      0        2 
  16  chr16_12256410     ZGre    G    T        0      0        2 
  16  chr16_12256410     ZHar    G    T      0.5      1        2 
  16  chr16_12256410   Sample    G    T        0      0        2 
  16  chr16_12281200     AAsi    C    G        0      0        2 
  16  chr16_12281200     AKia    C    G        0      0        2 
  16  chr16_12281200     AOna    C    G        0      0        2 
  16  chr16_12281200     ASom    C    G        0      0        2 
  16  chr16_12281200     HCab    C    G        1      2        2 
  16  chr16_12281200     HPrz    C    G        1      2        2 
  16  chr16_12281200     ZBoe    C    G        0      0        2 
  16  chr16_12281200     ZGre    C    G        0      0        2 
  16  chr16_12281200     ZHar    C    G        0      0        2 
  16  chr16_12281200   Sample    C    G        0      0        2 
  16  chr16_12282064     AAsi    G    T        0      0        2 
  16  chr16_12282064     AKia    G    T        0      0        2 
  16  chr16_12282064     AOna    G    T      0.5      1        2 
  16  chr16_12282064     ASom    G    T        0      0        2 
  16  chr16_12282064     HCab    G    T        0      0        2 
  16  chr16_12282064     HPrz    G    T        0      0        2 
  16  chr16_12282064     ZBoe    G    T        0      0        2 
  16  chr16_12282064     ZGre    G    T        0      0        2 
  16  chr16_12282064     ZHar    G    T        0      0        2 
  16  chr16_12282064   Sample    G    T        0      0        2 
  16  chr16_12283317     AAsi    G    T        0      0        2 
  16  chr16_12283317     AKia    G    T        0      0        2 
  16  chr16_12283317     AOna    G    T        0      0        2 
  16  chr16_12283317     ASom    G    T        0      0        2 
  16  chr16_12283317     HCab    G    T        0      0        2 
  16  chr16_12283317     HPrz    G    T        0      0        2 
  16  chr16_12283317     ZBoe    G    T        1      2        2 
  16  chr16_12283317     ZGre    G    T        0      0        2 
  16  chr16_12283317     ZHar    G    T        0      0        2 
  16  chr16_12283317   Sample    G    T        0      0        2 
  16  chr16_12296405     AAsi    A    T        0      0        2 
  16  chr16_12296405     AKia    A    T        0      0        2 
  16  chr16_12296405     AOna    A    T        0      0        2 
  16  chr16_12296405     ASom    A    T        0      0        2 
  16  chr16_12296405     HCab    A    T        0      0        2 
  16  chr16_12296405     HPrz    A    T      0.5      1        2 
  16  chr16_12296405     ZBoe    A    T        0      0        2 
  16  chr16_12296405     ZGre    A    T        0      0        2 
  16  chr16_12296405     ZHar    A    T        0      0        2 
  16  chr16_12296405   Sample    A    T        0      0        2 
  16  chr16_12306797     AAsi    C    G        0      0        2 
  16  chr16_12306797     AKia    C    G        0      0        2 
  16  chr16_12306797     AOna    C    G        0      0        2 
  16  chr16_12306797     ASom    C    G        0      0        2 
  16  chr16_12306797     HCab    C    G        0      0        2 
  16  chr16_12306797     HPrz    C    G        0      0        2 
  16  chr16_12306797     ZBoe    C    G        0      0        2 
  16  chr16_12306797     ZGre    C    G      0.5      1        2 
  16  chr16_12306797     ZHar    C    G        0      0        2 
  16  chr16_12306797   Sample    C    G        0      0        2 
  16  chr16_12313294     AAsi    C    A        0      0        2 
  16  chr16_12313294     AKia    C    A        1      2        2 
  16  chr16_12313294     AOna    C    A      0.5      1        2 
  16  chr16_12313294     ASom    C    A        0      0        2 
  16  chr16_12313294     HCab    C    A        0      0        2 
  16  chr16_12313294     HPrz    C    A        0      0        2 
  16  chr16_12313294     ZBoe    C    A        0      0        2 
  16  chr16_12313294     ZGre    C    A        0      0        2 
  16  chr16_12313294     ZHar    C    A        0      0        2 
  16  chr16_12313294   Sample    C    A        0      0        2 
  16  chr16_12332552     AAsi    C    G        0      0        2 
  16  chr16_12332552     AKia    C    G        0      0        2 
  16  chr16_12332552     AOna    C    G        0      0        2 
  16  chr16_12332552     ASom    C    G        0      0        2 
  16  chr16_12332552     HCab    C    G        1      2        2 
  16  chr16_12332552     HPrz    C    G        1      2        2 
  16  chr16_12332552     ZBoe    C    G        0      0        2 
  16  chr16_12332552     ZGre    C    G        0      0        2 
  16  chr16_12332552     ZHar    C    G        0      0        2 
  16  chr16_12332552   Sample    C    G        0      0        2 
  16  chr16_12361703     AAsi    C    A        0      0        2 
  16  chr16_12361703     AKia    C    A        0      0        2 
  16  chr16_12361703     AOna    C    A        1      2        2 
  16  chr16_12361703     ASom    C    A        0      0        2 
  16  chr16_12361703     HCab    C    A        0      0        2 
  16  chr16_12361703     HPrz    C    A        0      0        2 
  16  chr16_12361703     ZBoe    C    A        0      0        2 
  16  chr16_12361703     ZGre    C    A        0      0        2 
  16  chr16_12361703     ZHar    C    A        0      0        2 
  16  chr16_12361703   Sample    C    A        0      0        2 
  16  chr16_12374412     AAsi    G    T        0      0        2 
  16  chr16_12374412     AKia    G    T        0      0        2 
  16  chr16_12374412     AOna    G    T        0      0        2 
  16  chr16_12374412     ASom    G    T        0      0        2 
  16  chr16_12374412     HCab    G    T      0.5      1        2 
  16  chr16_12374412     HPrz    G    T        0      0        2 
  16  chr16_12374412     ZBoe    G    T        0      0        2 
  16  chr16_12374412     ZGre    G    T        0      0        2 
  16  chr16_12374412     ZHar    G    T        0      0        2 
  16  chr16_12374412   Sample    G    T        0      0        2 
  16  chr16_12427607     AAsi    C    G        0      0        2 
  16  chr16_12427607     AKia    C    G        0      0        2 
  16  chr16_12427607     AOna    C    G      0.5      1        2 
  16  chr16_12427607     ASom    C    G        0      0        2 
  16  chr16_12427607     HCab    C    G        0      0        2 
  16  chr16_12427607     HPrz    C    G        0      0        2 
  16  chr16_12427607     ZBoe    C    G        0      0        2 
  16  chr16_12427607     ZGre    C    G        0      0        2 
  16  chr16_12427607     ZHar    C    G        0      0        2 
  16  chr16_12427607   Sample    C    G        0      0        2 
  16  chr16_12431654     AAsi    T    A        1      2        2 
  16  chr16_12431654     AKia    T    A        0      0        2 
  16  chr16_12431654     AOna    T    A        0      0        2 
  16  chr16_12431654     ASom    T    A        1      2        2 
  16  chr16_12431654     HCab    T    A        0      0        2 
  16  chr16_12431654     HPrz    T    A        0      0        2 
  16  chr16_12431654     ZBoe    T    A        0      0        2 
  16  chr16_12431654     ZGre    T    A        0      0        2 
  16  chr16_12431654     ZHar    T    A        0      0        2 
  16  chr16_12431654   Sample    T    A        1      2        2 
  16  chr16_12435782     AAsi    T    A        0      0        2 
  16  chr16_12435782     AKia    T    A        0      0        2 
  16  chr16_12435782     AOna    T    A        0      0        2 
  16  chr16_12435782     ASom    T    A        0      0        2 
  16  chr16_12435782     HCab    T    A        1      2        2 
  16  chr16_12435782     HPrz    T    A      0.5      1        2 
  16  chr16_12435782     ZBoe    T    A        0      0        2 
  16  chr16_12435782     ZGre    T    A        0      0        2 
  16  chr16_12435782     ZHar    T    A        0      0        2 
  16  chr16_12435782   Sample    T    A        0      0        2 
  16  chr16_12448030     AAsi    T    G        0      0        2 
  16  chr16_12448030     AKia    T    G        0      0        2 
  16  chr16_12448030     AOna    T    G        0      0        2 
  16  chr16_12448030     ASom    T    G        0      0        2 
  16  chr16_12448030     HCab    T    G        0      0        2 
  16  chr16_12448030     HPrz    T    G        0      0        2 
  16  chr16_12448030     ZBoe    T    G        0      0        2 
  16  chr16_12448030     ZGre    T    G        0      0        2 
  16  chr16_12448030     ZHar    T    G        1      2        2 
  16  chr16_12448030   Sample    T    G        0      0        2 
  16  chr16_12450916     AAsi    G    T        0      0        2 
  16  chr16_12450916     AKia    G    T        0      0        2 
  16  chr16_12450916     AOna    G    T        0      0        2 
  16  chr16_12450916     ASom    G    T        0      0        2 
  16  chr16_12450916     HCab    G    T        1      2        2 
  16  chr16_12450916     HPrz    G    T        1      2        2 
  16  chr16_12450916     ZBoe    G    T        0      0        2 
  16  chr16_12450916     ZGre    G    T        0      0        2 
  16  chr16_12450916     ZHar    G    T        0      0        2 
  16  chr16_12450916   Sample    G    T        0      0        2 
  16  chr16_12467308     AAsi    C    G        0      0        2 
  16  chr16_12467308     AKia    C    G        0      0        2 
  16  chr16_12467308     AOna    C    G      0.5      1        2 
  16  chr16_12467308     ASom    C    G        0      0        2 
  16  chr16_12467308     HCab    C    G        0      0        2 
  16  chr16_12467308     HPrz    C    G        0      0        2 
  16  chr16_12467308     ZBoe    C    G        0      0        2 
  16  chr16_12467308     ZGre    C    G        0      0        2 
  16  chr16_12467308     ZHar    C    G        0      0        2 
  16  chr16_12467308   Sample    C    G        0      0        2 
  16  chr16_12478642     AAsi    C    G        0      0        2 
  16  chr16_12478642     AKia    C    G        0      0        2 
  16  chr16_12478642     AOna    C    G        0      0        2 
  16  chr16_12478642     ASom    C    G        0      0        2 
  16  chr16_12478642     HCab    C    G        0      0        2 
  16  chr16_12478642     HPrz    C    G        0      0        2 
  16  chr16_12478642     ZBoe    C    G        1      2        2 
  16  chr16_12478642     ZGre    C    G        1      2        2 
  16  chr16_12478642     ZHar    C    G        1      2        2 
  16  chr16_12478642   Sample    C    G        0      0        2 
  16  chr16_12560611     AAsi    A    T        0      0        2 
  16  chr16_12560611     AKia    A    T        0      0        2 
  16  chr16_12560611     AOna    A    T        0      0        2 
  16  chr16_12560611     ASom    A    T        0      0        2 
  16  chr16_12560611     HCab    A    T        0      0        2 
  16  chr16_12560611     HPrz    A    T        1      2        2 
  16  chr16_12560611     ZBoe    A    T        0      0        2 
  16  chr16_12560611     ZGre    A    T        0      0        2 
  16  chr16_12560611     ZHar    A    T        0      0        2 
  16  chr16_12560611   Sample    A    T        0      0        2 
  16  chr16_12573159     AAsi    C    G        0      0        2 
  16  chr16_12573159     AKia    C    G        0      0        2 
  16  chr16_12573159     AOna    C    G        0      0        2 
  16  chr16_12573159     ASom    C    G        0      0        2 
  16  chr16_12573159     HCab    C    G      0.5      1        2 
  16  chr16_12573159     HPrz    C    G        0      0        2 
  16  chr16_12573159     ZBoe    C    G        0      0        2 
  16  chr16_12573159     ZGre    C    G        0      0        2 
  16  chr16_12573159     ZHar    C    G        0      0        2 
  16  chr16_12573159   Sample    C    G        0      0        2 
  16  chr16_12586627     AAsi    A    T        0      0        2 
  16  chr16_12586627     AKia    A    T        0      0        2 
  16  chr16_12586627     AOna    A    T        0      0        2 
  16  chr16_12586627     ASom    A    T        0      0        2 
  16  chr16_12586627     HCab    A    T      0.5      1        2 
  16  chr16_12586627     HPrz    A    T        1      2        2 
  16  chr16_12586627     ZBoe    A    T        0      0        2 
  16  chr16_12586627     ZGre    A    T        0      0        2 
  16  chr16_12586627     ZHar    A    T        0      0        2 
  16  chr16_12586627   Sample    A    T        0      0        2 
  16  chr16_12593683     AAsi    A    C        0      0        2 
  16  chr16_12593683     AKia    A    C        0      0        2 
  16  chr16_12593683     AOna    A    C        0      0        2 
  16  chr16_12593683     ASom    A    C        0      0        2 
  16  chr16_12593683     HCab    A    C        0      0        2 
  16  chr16_12593683     HPrz    A    C        0      0        2 
  16  chr16_12593683     ZBoe    A    C        0      0        2 
  16  chr16_12593683     ZGre    A    C      0.5      1        2 
  16  chr16_12593683     ZHar    A    C        0      0        2 
  16  chr16_12593683   Sample    A    C        0      0        2 
  16  chr16_12602591     AAsi    C    G        0      0        2 
  16  chr16_12602591     AKia    C    G        0      0        2 
  16  chr16_12602591     AOna    C    G        0      0        2 
  16  chr16_12602591     ASom    C    G        0      0        2 
  16  chr16_12602591     HCab    C    G        1      2        2 
  16  chr16_12602591     HPrz    C    G        1      2        2 
  16  chr16_12602591     ZBoe    C    G        0      0        2 
  16  chr16_12602591     ZGre    C    G        0      0        2 
  16  chr16_12602591     ZHar    C    G        0      0        2 
  16  chr16_12602591   Sample    C    G        0      0        2 
  16  chr16_12608707     AAsi    G    C        0      0        2 
  16  chr16_12608707     AKia    G    C        0      0        2 
  16  chr16_12608707     AOna    G    C        0      0        2 
  16  chr16_12608707     ASom    G    C        0      0        2 
  16  chr16_12608707     HCab    G    C        0      0        2 
  16  chr16_12608707     HPrz    G    C        1      2        2 
  16  chr16_12608707     ZBoe    G    C        0      0        2 
  16  chr16_12608707     ZGre    G    C        0      0        2 
  16  chr16_12608707     ZHar    G    C        0      0        2 
  16  chr16_12608707   Sample    G    C        0      0        2 
  16  chr16_12634098     AAsi    T    A        0      0        2 
  16  chr16_12634098     AKia    T    A        0      0        2 
  16  chr16_12634098     AOna    T    A        0      0        2 
  16  chr16_12634098     ASom    T    A        0      0        2 
  16  chr16_12634098     HCab    T    A        0      0        2 
  16  chr16_12634098     HPrz    T    A        0      0        2 
  16  chr16_12634098     ZBoe    T    A      0.5      1        2 
  16  chr16_12634098     ZGre    T    A        0      0        2 
  16  chr16_12634098     ZHar    T    A        0      0        2 
  16  chr16_12634098   Sample    T    A        0      0        2 
  16  chr16_12639241     AAsi    A    C        0      0        2 
  16  chr16_12639241     AKia    A    C        0      0        2 
  16  chr16_12639241     AOna    A    C        0      0        2 
  16  chr16_12639241     ASom    A    C        0      0        2 
  16  chr16_12639241     HCab    A    C      0.5      1        2 
  16  chr16_12639241     HPrz    A    C        0      0        2 
  16  chr16_12639241     ZBoe    A    C        0      0        2 
  16  chr16_12639241     ZGre    A    C        0      0        2 
  16  chr16_12639241     ZHar    A    C        0      0        2 
  16  chr16_12639241   Sample    A    C        0      0        2 
  16  chr16_12650702     AAsi    C    G        0      0        2 
  16  chr16_12650702     AKia    C    G        0      0        2 
  16  chr16_12650702     AOna    C    G        0      0        2 
  16  chr16_12650702     ASom    C    G        0      0        2 
  16  chr16_12650702     HCab    C    G        1      2        2 
  16  chr16_12650702     HPrz    C    G        1      2        2 
  16  chr16_12650702     ZBoe    C    G        0      0        2 
  16  chr16_12650702     ZGre    C    G        1      2        2 
  16  chr16_12650702     ZHar    C    G        1      2        2 
  16  chr16_12650702   Sample    C    G        0      0        2 
  16  chr16_12651967     AAsi    T    G        0      0        2 
  16  chr16_12651967     AKia    T    G        0      0        2 
  16  chr16_12651967     AOna    T    G        0      0        2 
  16  chr16_12651967     ASom    T    G        0      0        2 
  16  chr16_12651967     HCab    T    G        1      2        2 
  16  chr16_12651967     HPrz    T    G        1      2        2 
  16  chr16_12651967     ZBoe    T    G        0      0        2 
  16  chr16_12651967     ZGre    T    G        0      0        2 
  16  chr16_12651967     ZHar    T    G        0      0        2 
  16  chr16_12651967   Sample    T    G        0      0        2 
  16  chr16_12663884     AAsi    A    C        0      0        2 
  16  chr16_12663884     AKia    A    C      0.5      1        2 
  16  chr16_12663884     AOna    A    C        0      0        2 
  16  chr16_12663884     ASom    A    C        0      0        2 
  16  chr16_12663884     HCab    A    C        0      0        2 
  16  chr16_12663884     HPrz    A    C        0      0        2 
  16  chr16_12663884     ZBoe    A    C        0      0        2 
  16  chr16_12663884     ZGre    A    C        0      0        2 
  16  chr16_12663884     ZHar    A    C        0      0        2 
  16  chr16_12663884   Sample    A    C        0      0        2 
  16  chr16_12676124     AAsi    C    G        0      0        2 
  16  chr16_12676124     AKia    C    G        0      0        2 
  16  chr16_12676124     AOna    C    G        0      0        2 
  16  chr16_12676124     ASom    C    G        0      0        2 
  16  chr16_12676124     HCab    C    G        0      0        2 
  16  chr16_12676124     HPrz    C    G        0      0        2 
  16  chr16_12676124     ZBoe    C    G      0.5      1        2 
  16  chr16_12676124     ZGre    C    G        0      0        2 
  16  chr16_12676124     ZHar    C    G        0      0        2 
  16  chr16_12676124   Sample    C    G        0      0        2 
  16  chr16_12684177     AAsi    A    T        0      0        2 
  16  chr16_12684177     AKia    A    T        0      0        2 
  16  chr16_12684177     AOna    A    T        0      0        2 
  16  chr16_12684177     ASom    A    T        0      0        2 
  16  chr16_12684177     HCab    A    T        0      0        2 
  16  chr16_12684177     HPrz    A    T        0      0        2 
  16  chr16_12684177     ZBoe    A    T      0.5      1        2 
  16  chr16_12684177     ZGre    A    T        0      0        2 
  16  chr16_12684177     ZHar    A    T        0      0        2 
  16  chr16_12684177   Sample    A    T        0      0        2 
  16  chr16_12786841     AAsi    T    G        0      0        2 
  16  chr16_12786841     AKia    T    G        0      0        2 
  16  chr16_12786841     AOna    T    G      0.5      1        2 
  16  chr16_12786841     ASom    T    G        0      0        2 
  16  chr16_12786841     HCab    T    G        0      0        2 
  16  chr16_12786841     HPrz    T    G        0      0        2 
  16  chr16_12786841     ZBoe    T    G        0      0        2 
  16  chr16_12786841     ZGre    T    G        0      0        2 
  16  chr16_12786841     ZHar    T    G        0      0        2 
  16  chr16_12786841   Sample    T    G        0      0        2 
  16  chr16_12795866     AAsi    G    C        0      0        2 
  16  chr16_12795866     AKia    G    C        0      0        2 
  16  chr16_12795866     AOna    G    C        0      0        2 
  16  chr16_12795866     ASom    G    C        0      0        2 
  16  chr16_12795866     HCab    G    C      0.5      1        2 
  16  chr16_12795866     HPrz    G    C        1      2        2 
  16  chr16_12795866     ZBoe    G    C        0      0        2 
  16  chr16_12795866     ZGre    G    C        0      0        2 
  16  chr16_12795866     ZHar    G    C        0      0        2 
  16  chr16_12795866   Sample    G    C        0      0        2 
  16  chr16_12802822     AAsi    G    T        0      0        2 
  16  chr16_12802822     AKia    G    T        0      0        2 
  16  chr16_12802822     AOna    G    T      0.5      1        2 
  16  chr16_12802822     ASom    G    T        0      0        2 
  16  chr16_12802822     HCab    G    T        0      0        2 
  16  chr16_12802822     HPrz    G    T        0      0        2 
  16  chr16_12802822     ZBoe    G    T        0      0        2 
  16  chr16_12802822     ZGre    G    T        0      0        2 
  16  chr16_12802822     ZHar    G    T        0      0        2 
  16  chr16_12802822   Sample    G    T        0      0        2 
  16  chr16_12819584     AAsi    C    A        0      0        2 
  16  chr16_12819584     AKia    C    A        0      0        2 
  16  chr16_12819584     AOna    C    A        0      0        2 
  16  chr16_12819584     ASom    C    A        0      0        2 
  16  chr16_12819584     HCab    C    A        0      0        2 
  16  chr16_12819584     HPrz    C    A        0      0        2 
  16  chr16_12819584     ZBoe    C    A        0      0        2 
  16  chr16_12819584     ZGre    C    A        1      2        2 
  16  chr16_12819584     ZHar    C    A        0      0        2 
  16  chr16_12819584   Sample    C    A        0      0        2 
  16  chr16_12822912     AAsi    C    A        0      0        2 
  16  chr16_12822912     AKia    C    A        0      0        2 
  16  chr16_12822912     AOna    C    A        0      0        2 
  16  chr16_12822912     ASom    C    A        0      0        2 
  16  chr16_12822912     HCab    C    A        0      0        2 
  16  chr16_12822912     HPrz    C    A        0      0        2 
  16  chr16_12822912     ZBoe    C    A        1      2        2 
  16  chr16_12822912     ZGre    C    A        0      0        2 
  16  chr16_12822912     ZHar    C    A        0      0        2 
  16  chr16_12822912   Sample    C    A        0      0        2 
  16  chr16_12831767     AAsi    A    C        0      0        2 
  16  chr16_12831767     AKia    A    C        1      2        2 
  16  chr16_12831767     AOna    A    C        0      0        2 
  16  chr16_12831767     ASom    A    C        0      0        2 
  16  chr16_12831767     HCab    A    C        0      0        2 
  16  chr16_12831767     HPrz    A    C        0      0        2 
  16  chr16_12831767     ZBoe    A    C        0      0        2 
  16  chr16_12831767     ZGre    A    C        0      0        2 
  16  chr16_12831767     ZHar    A    C        0      0        2 
  16  chr16_12831767   Sample    A    C        0      0        2 
  16  chr16_12848264     AAsi    T    G        0      0        2 
  16  chr16_12848264     AKia    T    G        0      0        2 
  16  chr16_12848264     AOna    T    G        0      0        2 
  16  chr16_12848264     ASom    T    G        0      0        2 
  16  chr16_12848264     HCab    T    G        0      0        2 
  16  chr16_12848264     HPrz    T    G        0      0        2 
  16  chr16_12848264     ZBoe    T    G      0.5      1        2 
  16  chr16_12848264     ZGre    T    G        0      0        2 
  16  chr16_12848264     ZHar    T    G        0      0        2 
  16  chr16_12848264   Sample    T    G        0      0        2 
  16  chr16_12849137     AAsi    T    A        0      0        2 
  16  chr16_12849137     AKia    T    A        0      0        2 
  16  chr16_12849137     AOna    T    A        0      0        2 
  16  chr16_12849137     ASom    T    A        0      0        2 
  16  chr16_12849137     HCab    T    A        1      2        2 
  16  chr16_12849137     HPrz    T    A        1      2        2 
  16  chr16_12849137     ZBoe    T    A        0      0        2 
  16  chr16_12849137     ZGre    T    A        0      0        2 
  16  chr16_12849137     ZHar    T    A        0      0        2 
  16  chr16_12849137   Sample    T    A        0      0        2 
  16  chr16_12855288     AAsi    G    T        0      0        2 
  16  chr16_12855288     AKia    G    T        0      0        2 
  16  chr16_12855288     AOna    G    T        0      0        2 
  16  chr16_12855288     ASom    G    T        0      0        2 
  16  chr16_12855288     HCab    G    T        1      2        2 
  16  chr16_12855288     HPrz    G    T        1      2        2 
  16  chr16_12855288     ZBoe    G    T        0      0        2 
  16  chr16_12855288     ZGre    G    T        0      0        2 
  16  chr16_12855288     ZHar    G    T        0      0        2 
  16  chr16_12855288   Sample    G    T        0      0        2 
  16  chr16_12861475     AAsi    C    G      0.5      1        2 
  16  chr16_12861475     AKia    C    G        0      0        2 
  16  chr16_12861475     AOna    C    G        0      0        2 
  16  chr16_12861475     ASom    C    G        0      0        2 
  16  chr16_12861475     HCab    C    G        0      0        2 
  16  chr16_12861475     HPrz    C    G        0      0        2 
  16  chr16_12861475     ZBoe    C    G        0      0        2 
  16  chr16_12861475     ZGre    C    G        0      0        2 
  16  chr16_12861475     ZHar    C    G        0      0        2 
  16  chr16_12861475   Sample    C    G        0      0        2 
  16  chr16_12873921     AAsi    C    A        0      0        2 
  16  chr16_12873921     AKia    C    A        0      0        2 
  16  chr16_12873921     AOna    C    A        0      0        2 
  16  chr16_12873921     ASom    C    A        0      0        2 
  16  chr16_12873921     HCab    C    A        0      0        2 
  16  chr16_12873921     HPrz    C    A        0      0        2 
  16  chr16_12873921     ZBoe    C    A        1      2        2 
  16  chr16_12873921     ZGre    C    A        0      0        2 
  16  chr16_12873921     ZHar    C    A        0      0        2 
  16  chr16_12873921   Sample    C    A        0      0        2 
  16  chr16_12874077     AAsi    T    G        0      0        2 
  16  chr16_12874077     AKia    T    G        0      0        2 
  16  chr16_12874077     AOna    T    G        0      0        2 
  16  chr16_12874077     ASom    T    G        0      0        2 
  16  chr16_12874077     HCab    T    G        1      2        2 
  16  chr16_12874077     HPrz    T    G        1      2        2 
  16  chr16_12874077     ZBoe    T    G        0      0        2 
  16  chr16_12874077     ZGre    T    G        0      0        2 
  16  chr16_12874077     ZHar    T    G        0      0        2 
  16  chr16_12874077   Sample    T    G        0      0        2 
  16  chr16_12912425     AAsi    T    A        0      0        2 
  16  chr16_12912425     AKia    T    A        0      0        2 
  16  chr16_12912425     AOna    T    A        0      0        2 
  16  chr16_12912425     ASom    T    A        0      0        2 
  16  chr16_12912425     HCab    T    A        0      0        2 
  16  chr16_12912425     HPrz    T    A      0.5      1        2 
  16  chr16_12912425     ZBoe    T    A        0      0        2 
  16  chr16_12912425     ZGre    T    A        0      0        2 
  16  chr16_12912425     ZHar    T    A        0      0        2 
  16  chr16_12912425   Sample    T    A        0      0        2 
  16  chr16_12928930     AAsi    C    A        0      0        2 
  16  chr16_12928930     AKia    C    A        1      2        2 
  16  chr16_12928930     AOna    C    A        0      0        2 
  16  chr16_12928930     ASom    C    A        0      0        2 
  16  chr16_12928930     HCab    C    A        0      0        2 
  16  chr16_12928930     HPrz    C    A        0      0        2 
  16  chr16_12928930     ZBoe    C    A        0      0        2 
  16  chr16_12928930     ZGre    C    A        0      0        2 
  16  chr16_12928930     ZHar    C    A        0      0        2 
  16  chr16_12928930   Sample    C    A        0      0        2 
  16  chr16_12930319     AAsi    G    C        0      0        2 
  16  chr16_12930319     AKia    G    C        0      0        2 
  16  chr16_12930319     AOna    G    C      0.5      1        2 
  16  chr16_12930319     ASom    G    C        0      0        2 
  16  chr16_12930319     HCab    G    C        0      0        2 
  16  chr16_12930319     HPrz    G    C        0      0        2 
  16  chr16_12930319     ZBoe    G    C        0      0        2 
  16  chr16_12930319     ZGre    G    C        0      0        2 
  16  chr16_12930319     ZHar    G    C        0      0        2 
  16  chr16_12930319   Sample    G    C        0      0        2 
  16  chr16_12933392     AAsi    C    A        0      0        2 
  16  chr16_12933392     AKia    C    A        0      0        2 
  16  chr16_12933392     AOna    C    A        0      0        2 
  16  chr16_12933392     ASom    C    A        0      0        2 
  16  chr16_12933392     HCab    C    A        1      2        2 
  16  chr16_12933392     HPrz    C    A        1      2        2 
  16  chr16_12933392     ZBoe    C    A        0      0        2 
  16  chr16_12933392     ZGre    C    A        0      0        2 
  16  chr16_12933392     ZHar    C    A        0      0        2 
  16  chr16_12933392   Sample    C    A        0      0        2 
  16  chr16_12939312     AAsi    G    C        0      0        2 
  16  chr16_12939312     AKia    G    C        0      0        2 
  16  chr16_12939312     AOna    G    C        0      0        2 
  16  chr16_12939312     ASom    G    C        0      0        2 
  16  chr16_12939312     HCab    G    C        0      0        2 
  16  chr16_12939312     HPrz    G    C        0      0        2 
  16  chr16_12939312     ZBoe    G    C        0      0        2 
  16  chr16_12939312     ZGre    G    C        0      0        2 
  16  chr16_12939312     ZHar    G    C        1      2        2 
  16  chr16_12939312   Sample    G    C        0      0        2 
  16  chr16_12951751     AAsi    C    G        0      0        2 
  16  chr16_12951751     AKia    C    G        1      2        2 
  16  chr16_12951751     AOna    C    G        1      2        2 
  16  chr16_12951751     ASom    C    G        0      0        2 
  16  chr16_12951751     HCab    C    G        0      0        2 
  16  chr16_12951751     HPrz    C    G        0      0        2 
  16  chr16_12951751     ZBoe    C    G        0      0        2 
  16  chr16_12951751     ZGre    C    G        0      0        2 
  16  chr16_12951751     ZHar    C    G        0      0        2 
  16  chr16_12951751   Sample    C    G        0      0        2 
  16  chr16_12958641     AAsi    G    C        0      0        2 
  16  chr16_12958641     AKia    G    C        0      0        2 
  16  chr16_12958641     AOna    G    C        0      0        2 
  16  chr16_12958641     ASom    G    C        0      0        2 
  16  chr16_12958641     HCab    G    C        0      0        2 
  16  chr16_12958641     HPrz    G    C        0      0        2 
  16  chr16_12958641     ZBoe    G    C        0      0        2 
  16  chr16_12958641     ZGre    G    C      0.5      1        2 
  16  chr16_12958641     ZHar    G    C        0      0        2 
  16  chr16_12958641   Sample    G    C        0      0        2 
  16  chr16_12970487     AAsi    G    C      0.5      1        2 
  16  chr16_12970487     AKia    G    C        0      0        2 
  16  chr16_12970487     AOna    G    C        0      0        2 
  16  chr16_12970487     ASom    G    C        0      0        2 
  16  chr16_12970487     HCab    G    C        0      0        2 
  16  chr16_12970487     HPrz    G    C        0      0        2 
  16  chr16_12970487     ZBoe    G    C        0      0        2 
  16  chr16_12970487     ZGre    G    C        0      0        2 
  16  chr16_12970487     ZHar    G    C        0      0        2 
  16  chr16_12970487   Sample    G    C        0      0        2 
  16  chr16_12988869     AAsi    A    T        0      0        2 
  16  chr16_12988869     AKia    A    T        0      0        2 
  16  chr16_12988869     AOna    A    T        0      0        2 
  16  chr16_12988869     ASom    A    T        0      0        2 
  16  chr16_12988869     HCab    A    T        1      2        2 
  16  chr16_12988869     HPrz    A    T        1      2        2 
  16  chr16_12988869     ZBoe    A    T        0      0        2 
  16  chr16_12988869     ZGre    A    T        0      0        2 
  16  chr16_12988869     ZHar    A    T        0      0        2 
  16  chr16_12988869   Sample    A    T        0      0        2 
  16  chr16_12998393     AAsi    C    G        0      0        2 
  16  chr16_12998393     AKia    C    G        0      0        2 
  16  chr16_12998393     AOna    C    G        0      0        2 
  16  chr16_12998393     ASom    C    G        0      0        2 
  16  chr16_12998393     HCab    C    G        0      0        2 
  16  chr16_12998393     HPrz    C    G        0      0        2 
  16  chr16_12998393     ZBoe    C    G        1      2        2 
  16  chr16_12998393     ZGre    C    G        0      0        2 
  16  chr16_12998393     ZHar    C    G        0      0        2 
  16  chr16_12998393   Sample    C    G        0      0        2 
  16  chr16_13025505     AAsi    C    G        0      0        2 
  16  chr16_13025505     AKia    C    G        0      0        2 
  16  chr16_13025505     AOna    C    G        0      0        2 
  16  chr16_13025505     ASom    C    G        0      0        2 
  16  chr16_13025505     HCab    C    G        1      2        2 
  16  chr16_13025505     HPrz    C    G        1      2        2 
  16  chr16_13025505     ZBoe    C    G        0      0        2 
  16  chr16_13025505     ZGre    C    G        0      0        2 
  16  chr16_13025505     ZHar    C    G        0      0        2 
  16  chr16_13025505   Sample    C    G        0      0        2 
  16  chr16_13031544     AAsi    G    C        0      0        2 
  16  chr16_13031544     AKia    G    C        0      0        2 
  16  chr16_13031544     AOna    G    C        0      0        2 
  16  chr16_13031544     ASom    G    C        0      0        2 
  16  chr16_13031544     HCab    G    C        1      2        2 
  16  chr16_13031544     HPrz    G    C        1      2        2 
  16  chr16_13031544     ZBoe    G    C        0      0        2 
  16  chr16_13031544     ZGre    G    C        0      0        2 
  16  chr16_13031544     ZHar    G    C        0      0        2 
  16  chr16_13031544   Sample    G    C        0      0        2 
  16  chr16_13038928     AAsi    C    G        0      0        2 
  16  chr16_13038928     AKia    C    G        0      0        2 
  16  chr16_13038928     AOna    C    G        0      0        2 
  16  chr16_13038928     ASom    C    G        0      0        2 
  16  chr16_13038928     HCab    C    G        1      2        2 
  16  chr16_13038928     HPrz    C    G        1      2        2 
  16  chr16_13038928     ZBoe    C    G        0      0        2 
  16  chr16_13038928     ZGre    C    G        0      0        2 
  16  chr16_13038928     ZHar    C    G        0      0        2 
  16  chr16_13038928   Sample    C    G        0      0        2 
  16  chr16_13045394     AAsi    C    A        0      0        2 
  16  chr16_13045394     AKia    C    A        0      0        2 
  16  chr16_13045394     AOna    C    A        0      0        2 
  16  chr16_13045394     ASom    C    A        0      0        2 
  16  chr16_13045394     HCab    C    A        1      2        2 
  16  chr16_13045394     HPrz    C    A        1      2        2 
  16  chr16_13045394     ZBoe    C    A        0      0        2 
  16  chr16_13045394     ZGre    C    A        0      0        2 
  16  chr16_13045394     ZHar    C    A        0      0        2 
  16  chr16_13045394   Sample    C    A        0      0        2 
  16  chr16_13062176     AAsi    G    T        0      0        2 
  16  chr16_13062176     AKia    G    T        0      0        2 
  16  chr16_13062176     AOna    G    T        0      0        2 
  16  chr16_13062176     ASom    G    T        0      0        2 
  16  chr16_13062176     HCab    G    T        1      2        2 
  16  chr16_13062176     HPrz    G    T        1      2        2 
  16  chr16_13062176     ZBoe    G    T        0      0        2 
  16  chr16_13062176     ZGre    G    T        0      0        2 
  16  chr16_13062176     ZHar    G    T        0      0        2 
  16  chr16_13062176   Sample    G    T        0      0        2 
  16  chr16_13067115     AAsi    T    A        0      0        2 
  16  chr16_13067115     AKia    T    A        0      0        2 
  16  chr16_13067115     AOna    T    A        0      0        2 
  16  chr16_13067115     ASom    T    A      0.5      1        2 
  16  chr16_13067115     HCab    T    A        0      0        2 
  16  chr16_13067115     HPrz    T    A        0      0        2 
  16  chr16_13067115     ZBoe    T    A        0      0        2 
  16  chr16_13067115     ZGre    T    A        0      0        2 
  16  chr16_13067115     ZHar    T    A        0      0        2 
  16  chr16_13067115   Sample    T    A        0      0        2 
  16  chr16_13067211     AAsi    A    C        0      0        2 
  16  chr16_13067211     AKia    A    C        0      0        2 
  16  chr16_13067211     AOna    A    C        0      0        2 
  16  chr16_13067211     ASom    A    C        0      0        2 
  16  chr16_13067211     HCab    A    C        0      0        2 
  16  chr16_13067211     HPrz    A    C        0      0        2 
  16  chr16_13067211     ZBoe    A    C        0      0        2 
  16  chr16_13067211     ZGre    A    C        1      2        2 
  16  chr16_13067211     ZHar    A    C        0      0        2 
  16  chr16_13067211   Sample    A    C        0      0        2 
  16  chr16_13092599     AAsi    C    A      0.5      1        2 
  16  chr16_13092599     AKia    C    A        0      0        2 
  16  chr16_13092599     AOna    C    A        0      0        2 
  16  chr16_13092599     ASom    C    A        0      0        2 
  16  chr16_13092599     HCab    C    A        0      0        2 
  16  chr16_13092599     HPrz    C    A        0      0        2 
  16  chr16_13092599     ZBoe    C    A        0      0        2 
  16  chr16_13092599     ZGre    C    A        0      0        2 
  16  chr16_13092599     ZHar    C    A        0      0        2 
  16  chr16_13092599   Sample    C    A        0      0        2 
  16  chr16_13114495     AAsi    G    T        1      2        2 
  16  chr16_13114495     AKia    G    T        0      0        2 
  16  chr16_13114495     AOna    G    T        0      0        2 
  16  chr16_13114495     ASom    G    T        1      2        2 
  16  chr16_13114495     HCab    G    T        0      0        2 
  16  chr16_13114495     HPrz    G    T        0      0        2 
  16  chr16_13114495     ZBoe    G    T        0      0        2 
  16  chr16_13114495     ZGre    G    T        0      0        2 
  16  chr16_13114495     ZHar    G    T        0      0        2 
  16  chr16_13114495   Sample    G    T        1      2        2 
  16  chr16_13162157     AAsi    G    T        0      0        2 
  16  chr16_13162157     AKia    G    T        0      0        2 
  16  chr16_13162157     AOna    G    T        0      0        2 
  16  chr16_13162157     ASom    G    T        0      0        2 
  16  chr16_13162157     HCab    G    T        1      2        2 
  16  chr16_13162157     HPrz    G    T        1      2        2 
  16  chr16_13162157     ZBoe    G    T        0      0        2 
  16  chr16_13162157     ZGre    G    T        0      0        2 
  16  chr16_13162157     ZHar    G    T        0      0        2 
  16  chr16_13162157   Sample    G    T        0      0        2 
  16  chr16_13197528     AAsi    A    C        0      0        2 
  16  chr16_13197528     AKia    A    C        0      0        2 
  16  chr16_13197528     AOna    A    C        0      0        2 
  16  chr16_13197528     ASom    A    C        0      0        2 
  16  chr16_13197528     HCab    A    C        0      0        2 
  16  chr16_13197528     HPrz    A    C        0      0        2 
  16  chr16_13197528     ZBoe    A    C        1      2        2 
  16  chr16_13197528     ZGre    A    C        0      0        2 
  16  chr16_13197528     ZHar    A    C        0      0        2 
  16  chr16_13197528   Sample    A    C        0      0        2 
  16  chr16_13216368     AAsi    A    T        0      0        2 
  16  chr16_13216368     AKia    A    T        0      0        2 
  16  chr16_13216368     AOna    A    T        0      0        2 
  16  chr16_13216368     ASom    A    T        0      0        2 
  16  chr16_13216368     HCab    A    T        0      0        2 
  16  chr16_13216368     HPrz    A    T        0      0        2 
  16  chr16_13216368     ZBoe    A    T        1      2        2 
  16  chr16_13216368     ZGre    A    T        1      2        2 
  16  chr16_13216368     ZHar    A    T        0      0        2 
  16  chr16_13216368   Sample    A    T        0      0        2 
  16  chr16_13237999     AAsi    C    A        0      0        2 
  16  chr16_13237999     AKia    C    A        0      0        2 
  16  chr16_13237999     AOna    C    A        0      0        2 
  16  chr16_13237999     ASom    C    A        0      0        2 
  16  chr16_13237999     HCab    C    A        0      0        2 
  16  chr16_13237999     HPrz    C    A        0      0        2 
  16  chr16_13237999     ZBoe    C    A        0      0        2 
  16  chr16_13237999     ZGre    C    A        0      0        2 
  16  chr16_13237999     ZHar    C    A        1      2        2 
  16  chr16_13237999   Sample    C    A        0      0        2 
  16  chr16_13254396     AAsi    G    C        0      0        2 
  16  chr16_13254396     AKia    G    C        1      2        2 
  16  chr16_13254396     AOna    G    C        0      0        2 
  16  chr16_13254396     ASom    G    C        0      0        2 
  16  chr16_13254396     HCab    G    C        0      0        2 
  16  chr16_13254396     HPrz    G    C        0      0        2 
  16  chr16_13254396     ZBoe    G    C        0      0        2 
  16  chr16_13254396     ZGre    G    C        0      0        2 
  16  chr16_13254396     ZHar    G    C        0      0        2 
  16  chr16_13254396   Sample    G    C        0      0        2 
  16  chr16_13258658     AAsi    G    C        0      0        2 
  16  chr16_13258658     AKia    G    C        0      0        2 
  16  chr16_13258658     AOna    G    C        0      0        2 
  16  chr16_13258658     ASom    G    C        0      0        2 
  16  chr16_13258658     HCab    G    C        0      0        2 
  16  chr16_13258658     HPrz    G    C        0      0        2 
  16  chr16_13258658     ZBoe    G    C        0      0        2 
  16  chr16_13258658     ZGre    G    C        0      0        2 
  16  chr16_13258658     ZHar    G    C      0.5      1        2 
  16  chr16_13258658   Sample    G    C        0      0        2 
  16  chr16_13286291     AAsi    G    C        0      0        2 
  16  chr16_13286291     AKia    G    C        0      0        2 
  16  chr16_13286291     AOna    G    C        0      0        2 
  16  chr16_13286291     ASom    G    C        0      0        2 
  16  chr16_13286291     HCab    G    C        1      2        2 
  16  chr16_13286291     HPrz    G    C        1      2        2 
  16  chr16_13286291     ZBoe    G    C        0      0        2 
  16  chr16_13286291     ZGre    G    C        0      0        2 
  16  chr16_13286291     ZHar    G    C        0      0        2 
  16  chr16_13286291   Sample    G    C        0      0        2 
  16  chr16_13334652     AAsi    A    C        0      0        2 
  16  chr16_13334652     AKia    A    C        0      0        2 
  16  chr16_13334652     AOna    A    C        0      0        2 
  16  chr16_13334652     ASom    A    C        0      0        2 
  16  chr16_13334652     HCab    A    C        1      2        2 
  16  chr16_13334652     HPrz    A    C        1      2        2 
  16  chr16_13334652     ZBoe    A    C        0      0        2 
  16  chr16_13334652     ZGre    A    C        0      0        2 
  16  chr16_13334652     ZHar    A    C        0      0        2 
  16  chr16_13334652   Sample    A    C        0      0        2 
  16  chr16_13349559     AAsi    A    T        0      0        2 
  16  chr16_13349559     AKia    A    T        0      0        2 
  16  chr16_13349559     AOna    A    T        0      0        2 
  16  chr16_13349559     ASom    A    T        0      0        2 
  16  chr16_13349559     HCab    A    T        1      2        2 
  16  chr16_13349559     HPrz    A    T      0.5      1        2 
  16  chr16_13349559     ZBoe    A    T        0      0        2 
  16  chr16_13349559     ZGre    A    T        0      0        2 
  16  chr16_13349559     ZHar    A    T        0      0        2 
  16  chr16_13349559   Sample    A    T        0      0        2 
  16  chr16_13359091     AAsi    A    C        0      0        2 
  16  chr16_13359091     AKia    A    C        0      0        2 
  16  chr16_13359091     AOna    A    C        0      0        2 
  16  chr16_13359091     ASom    A    C        0      0        2 
  16  chr16_13359091     HCab    A    C        1      2        2 
  16  chr16_13359091     HPrz    A    C        1      2        2 
  16  chr16_13359091     ZBoe    A    C        0      0        2 
  16  chr16_13359091     ZGre    A    C        0      0        2 
  16  chr16_13359091     ZHar    A    C        0      0        2 
  16  chr16_13359091   Sample    A    C        0      0        2 
  16  chr16_13359608     AAsi    C    G        0      0        2 
  16  chr16_13359608     AKia    C    G        0      0        2 
  16  chr16_13359608     AOna    C    G        0      0        2 
  16  chr16_13359608     ASom    C    G        0      0        2 
  16  chr16_13359608     HCab    C    G        0      0        2 
  16  chr16_13359608     HPrz    C    G        0      0        2 
  16  chr16_13359608     ZBoe    C    G        0      0        2 
  16  chr16_13359608     ZGre    C    G        0      0        2 
  16  chr16_13359608     ZHar    C    G      0.5      1        2 
  16  chr16_13359608   Sample    C    G        0      0        2 
  16  chr16_13381146     AAsi    C    G        0      0        2 
  16  chr16_13381146     AKia    C    G        0      0        2 
  16  chr16_13381146     AOna    C    G        0      0        2 
  16  chr16_13381146     ASom    C    G        0      0        2 
  16  chr16_13381146     HCab    C    G        1      2        2 
  16  chr16_13381146     HPrz    C    G      0.5      1        2 
  16  chr16_13381146     ZBoe    C    G        0      0        2 
  16  chr16_13381146     ZGre    C    G        0      0        2 
  16  chr16_13381146     ZHar    C    G        0      0        2 
  16  chr16_13381146   Sample    C    G        0      0        2 
  16  chr16_13425796     AAsi    A    C        1      2        2 
  16  chr16_13425796     AKia    A    C        0      0        2 
  16  chr16_13425796     AOna    A    C        0      0        2 
  16  chr16_13425796     ASom    A    C        1      2        2 
  16  chr16_13425796     HCab    A    C        0      0        2 
  16  chr16_13425796     HPrz    A    C        0      0        2 
  16  chr16_13425796     ZBoe    A    C        0      0        2 
  16  chr16_13425796     ZGre    A    C        0      0        2 
  16  chr16_13425796     ZHar    A    C        0      0        2 
  16  chr16_13425796   Sample    A    C        1      2        2 
  16  chr16_13428662     AAsi    T    G        0      0        2 
  16  chr16_13428662     AKia    T    G        0      0        2 
  16  chr16_13428662     AOna    T    G        1      2        2 
  16  chr16_13428662     ASom    T    G        0      0        2 
  16  chr16_13428662     HCab    T    G        0      0        2 
  16  chr16_13428662     HPrz    T    G        0      0        2 
  16  chr16_13428662     ZBoe    T    G        0      0        2 
  16  chr16_13428662     ZGre    T    G        0      0        2 
  16  chr16_13428662     ZHar    T    G        0      0        2 
  16  chr16_13428662   Sample    T    G        0      0        2 
  16  chr16_13448641     AAsi    T    G        0      0        2 
  16  chr16_13448641     AKia    T    G        0      0        2 
  16  chr16_13448641     AOna    T    G        0      0        2 
  16  chr16_13448641     ASom    T    G        0      0        2 
  16  chr16_13448641     HCab    T    G        1      2        2 
  16  chr16_13448641     HPrz    T    G        1      2        2 
  16  chr16_13448641     ZBoe    T    G        0      0        2 
  16  chr16_13448641     ZGre    T    G        0      0        2 
  16  chr16_13448641     ZHar    T    G        0      0        2 
  16  chr16_13448641   Sample    T    G        0      0        2 
  16  chr16_13457564     AAsi    T    G        0      0        2 
  16  chr16_13457564     AKia    T    G        0      0        2 
  16  chr16_13457564     AOna    T    G        0      0        2 
  16  chr16_13457564     ASom    T    G        0      0        2 
  16  chr16_13457564     HCab    T    G        0      0        2 
  16  chr16_13457564     HPrz    T    G        0      0        2 
  16  chr16_13457564     ZBoe    T    G        0      0        2 
  16  chr16_13457564     ZGre    T    G        0      0        2 
  16  chr16_13457564     ZHar    T    G      0.5      1        2 
  16  chr16_13457564   Sample    T    G        0      0        2 
  16  chr16_13481104     AAsi    G    C        0      0        2 
  16  chr16_13481104     AKia    G    C        0      0        2 
  16  chr16_13481104     AOna    G    C        0      0        2 
  16  chr16_13481104     ASom    G    C        0      0        2 
  16  chr16_13481104     HCab    G    C        0      0        2 
  16  chr16_13481104     HPrz    G    C        0      0        2 
  16  chr16_13481104     ZBoe    G    C        0      0        2 
  16  chr16_13481104     ZGre    G    C        0      0        2 
  16  chr16_13481104     ZHar    G    C      0.5      1        2 
  16  chr16_13481104   Sample    G    C        0      0        2 
  16  chr16_13481836     AAsi    C    G        0      0        2 
  16  chr16_13481836     AKia    C    G        0      0        2 
  16  chr16_13481836     AOna    C    G        0      0        2 
  16  chr16_13481836     ASom    C    G        0      0        2 
  16  chr16_13481836     HCab    C    G        1      2        2 
  16  chr16_13481836     HPrz    C    G      0.5      1        2 
  16  chr16_13481836     ZBoe    C    G        0      0        2 
  16  chr16_13481836     ZGre    C    G        0      0        2 
  16  chr16_13481836     ZHar    C    G        0      0        2 
  16  chr16_13481836   Sample    C    G        0      0        2 
  16  chr16_13481985     AAsi    A    C      0.5      1        2 
  16  chr16_13481985     AKia    A    C        0      0        2 
  16  chr16_13481985     AOna    A    C        0      0        2 
  16  chr16_13481985     ASom    A    C      0.5      1        2 
  16  chr16_13481985     HCab    A    C        0      0        2 
  16  chr16_13481985     HPrz    A    C        0      0        2 
  16  chr16_13481985     ZBoe    A    C        0      0        2 
  16  chr16_13481985     ZGre    A    C        0      0        2 
  16  chr16_13481985     ZHar    A    C        0      0        2 
  16  chr16_13481985   Sample    A    C        0      0        2 
  16  chr16_13503528     AAsi    C    G        0      0        2 
  16  chr16_13503528     AKia    C    G        0      0        2 
  16  chr16_13503528     AOna    C    G      0.5      1        2 
  16  chr16_13503528     ASom    C    G        0      0        2 
  16  chr16_13503528     HCab    C    G        0      0        2 
  16  chr16_13503528     HPrz    C    G        0      0        2 
  16  chr16_13503528     ZBoe    C    G        0      0        2 
  16  chr16_13503528     ZGre    C    G        0      0        2 
  16  chr16_13503528     ZHar    C    G        0      0        2 
  16  chr16_13503528   Sample    C    G        0      0        2 
  16  chr16_13506384     AAsi    T    A        0      0        2 
  16  chr16_13506384     AKia    T    A        1      2        2 
  16  chr16_13506384     AOna    T    A      0.5      1        2 
  16  chr16_13506384     ASom    T    A        0      0        2 
  16  chr16_13506384     HCab    T    A        0      0        2 
  16  chr16_13506384     HPrz    T    A        0      0        2 
  16  chr16_13506384     ZBoe    T    A        0      0        2 
  16  chr16_13506384     ZGre    T    A        0      0        2 
  16  chr16_13506384     ZHar    T    A        0      0        2 
  16  chr16_13506384   Sample    T    A        0      0        2 
  16  chr16_13530150     AAsi    G    T        0      0        2 
  16  chr16_13530150     AKia    G    T        0      0        2 
  16  chr16_13530150     AOna    G    T        0      0        2 
  16  chr16_13530150     ASom    G    T        0      0        2 
  16  chr16_13530150     HCab    G    T        0      0        2 
  16  chr16_13530150     HPrz    G    T        0      0        2 
  16  chr16_13530150     ZBoe    G    T      0.5      1        2 
  16  chr16_13530150     ZGre    G    T        0      0        2 
  16  chr16_13530150     ZHar    G    T        0      0        2 
  16  chr16_13530150   Sample    G    T        0      0        2 
  16  chr16_13530223     AAsi    G    C        0      0        2 
  16  chr16_13530223     AKia    G    C        0      0        2 
  16  chr16_13530223     AOna    G    C        0      0        2 
  16  chr16_13530223     ASom    G    C        0      0        2 
  16  chr16_13530223     HCab    G    C        0      0        2 
  16  chr16_13530223     HPrz    G    C        0      0        2 
  16  chr16_13530223     ZBoe    G    C      0.5      1        2 
  16  chr16_13530223     ZGre    G    C        0      0        2 
  16  chr16_13530223     ZHar    G    C        0      0        2 
  16  chr16_13530223   Sample    G    C        0      0        2 
  16  chr16_13531512     AAsi    A    C        0      0        2 
  16  chr16_13531512     AKia    A    C        0      0        2 
  16  chr16_13531512     AOna    A    C        0      0        2 
  16  chr16_13531512     ASom    A    C        0      0        2 
  16  chr16_13531512     HCab    A    C        1      2        2 
  16  chr16_13531512     HPrz    A    C        1      2        2 
  16  chr16_13531512     ZBoe    A    C        0      0        2 
  16  chr16_13531512     ZGre    A    C        0      0        2 
  16  chr16_13531512     ZHar    A    C        0      0        2 
  16  chr16_13531512   Sample    A    C        0      0        2 
  16  chr16_13541572     AAsi    A    T        0      0        2 
  16  chr16_13541572     AKia    A    T        1      2        2 
  16  chr16_13541572     AOna    A    T        1      2        2 
  16  chr16_13541572     ASom    A    T        0      0        2 
  16  chr16_13541572     HCab    A    T        0      0        2 
  16  chr16_13541572     HPrz    A    T        0      0        2 
  16  chr16_13541572     ZBoe    A    T        0      0        2 
  16  chr16_13541572     ZGre    A    T        0      0        2 
  16  chr16_13541572     ZHar    A    T        0      0        2 
  16  chr16_13541572   Sample    A    T        0      0        2 
  16  chr16_13597510     AAsi    T    G        0      0        2 
  16  chr16_13597510     AKia    T    G        0      0        2 
  16  chr16_13597510     AOna    T    G        0      0        2 
  16  chr16_13597510     ASom    T    G        0      0        2 
  16  chr16_13597510     HCab    T    G        1      2        2 
  16  chr16_13597510     HPrz    T    G        1      2        2 
  16  chr16_13597510     ZBoe    T    G        0      0        2 
  16  chr16_13597510     ZGre    T    G        0      0        2 
  16  chr16_13597510     ZHar    T    G        0      0        2 
  16  chr16_13597510   Sample    T    G        0      0        2 
  16  chr16_13608456     AAsi    T    A        0      0        2 
  16  chr16_13608456     AKia    T    A        0      0        2 
  16  chr16_13608456     AOna    T    A        0      0        2 
  16  chr16_13608456     ASom    T    A        0      0        2 
  16  chr16_13608456     HCab    T    A        0      0        2 
  16  chr16_13608456     HPrz    T    A        0      0        2 
  16  chr16_13608456     ZBoe    T    A        0      0        2 
  16  chr16_13608456     ZGre    T    A        0      0        2 
  16  chr16_13608456     ZHar    T    A      0.5      1        2 
  16  chr16_13608456   Sample    T    A        0      0        2 
  16  chr16_13631825     AAsi    T    A        0      0        2 
  16  chr16_13631825     AKia    T    A        0      0        2 
  16  chr16_13631825     AOna    T    A      0.5      1        2 
  16  chr16_13631825     ASom    T    A        0      0        2 
  16  chr16_13631825     HCab    T    A        0      0        2 
  16  chr16_13631825     HPrz    T    A        0      0        2 
  16  chr16_13631825     ZBoe    T    A        0      0        2 
  16  chr16_13631825     ZGre    T    A        0      0        2 
  16  chr16_13631825     ZHar    T    A        0      0        2 
  16  chr16_13631825   Sample    T    A        0      0        2 
  16  chr16_13637373     AAsi    A    T        0      0        2 
  16  chr16_13637373     AKia    A    T        0      0        2 
  16  chr16_13637373     AOna    A    T      0.5      1        2 
  16  chr16_13637373     ASom    A    T        0      0        2 
  16  chr16_13637373     HCab    A    T        0      0        2 
  16  chr16_13637373     HPrz    A    T        0      0        2 
  16  chr16_13637373     ZBoe    A    T        0      0        2 
  16  chr16_13637373     ZGre    A    T        0      0        2 
  16  chr16_13637373     ZHar    A    T        0      0        2 
  16  chr16_13637373   Sample    A    T        0      0        2 
  16  chr16_13640313     AAsi    G    T        0      0        2 
  16  chr16_13640313     AKia    G    T        0      0        2 
  16  chr16_13640313     AOna    G    T        0      0        2 
  16  chr16_13640313     ASom    G    T        0      0        2 
  16  chr16_13640313     HCab    G    T        0      0        2 
  16  chr16_13640313     HPrz    G    T        0      0        2 
  16  chr16_13640313     ZBoe    G    T      0.5      1        2 
  16  chr16_13640313     ZGre    G    T        0      0        2 
  16  chr16_13640313     ZHar    G    T        0      0        2 
  16  chr16_13640313   Sample    G    T        0      0        2 
  16  chr16_13647168     AAsi    A    T        0      0        2 
  16  chr16_13647168     AKia    A    T        0      0        2 
  16  chr16_13647168     AOna    A    T        0      0        2 
  16  chr16_13647168     ASom    A    T        0      0        2 
  16  chr16_13647168     HCab    A    T        0      0        2 
  16  chr16_13647168     HPrz    A    T        0      0        2 
  16  chr16_13647168     ZBoe    A    T        0      0        2 
  16  chr16_13647168     ZGre    A    T        0      0        2 
  16  chr16_13647168     ZHar    A    T      0.5      1        2 
  16  chr16_13647168   Sample    A    T        0      0        2 
  16  chr16_13652767     AAsi    C    A        0      0        2 
  16  chr16_13652767     AKia    C    A        0      0        2 
  16  chr16_13652767     AOna    C    A        0      0        2 
  16  chr16_13652767     ASom    C    A        0      0        2 
  16  chr16_13652767     HCab    C    A        0      0        2 
  16  chr16_13652767     HPrz    C    A        0      0        2 
  16  chr16_13652767     ZBoe    C    A        1      2        2 
  16  chr16_13652767     ZGre    C    A        0      0        2 
  16  chr16_13652767     ZHar    C    A        0      0        2 
  16  chr16_13652767   Sample    C    A        0      0        2 
  16  chr16_13704579     AAsi    C    G        0      0        2 
  16  chr16_13704579     AKia    C    G        0      0        2 
  16  chr16_13704579     AOna    C    G        0      0        2 
  16  chr16_13704579     ASom    C    G        0      0        2 
  16  chr16_13704579     HCab    C    G        1      2        2 
  16  chr16_13704579     HPrz    C    G      0.5      1        2 
  16  chr16_13704579     ZBoe    C    G        0      0        2 
  16  chr16_13704579     ZGre    C    G        0      0        2 
  16  chr16_13704579     ZHar    C    G        0      0        2 
  16  chr16_13704579   Sample    C    G        0      0        2 
  16  chr16_13707810     AAsi    G    C        0      0        2 
  16  chr16_13707810     AKia    G    C        0      0        2 
  16  chr16_13707810     AOna    G    C        0      0        2 
  16  chr16_13707810     ASom    G    C        0      0        2 
  16  chr16_13707810     HCab    G    C        0      0        2 
  16  chr16_13707810     HPrz    G    C      0.5      1        2 
  16  chr16_13707810     ZBoe    G    C        0      0        2 
  16  chr16_13707810     ZGre    G    C        0      0        2 
  16  chr16_13707810     ZHar    G    C        0      0        2 
  16  chr16_13707810   Sample    G    C        0      0        2 
  16  chr16_13711057     AAsi    A    C        0      0        2 
  16  chr16_13711057     AKia    A    C        1      2        2 
  16  chr16_13711057     AOna    A    C        0      0        2 
  16  chr16_13711057     ASom    A    C        0      0        2 
  16  chr16_13711057     HCab    A    C        0      0        2 
  16  chr16_13711057     HPrz    A    C        0      0        2 
  16  chr16_13711057     ZBoe    A    C        0      0        2 
  16  chr16_13711057     ZGre    A    C        0      0        2 
  16  chr16_13711057     ZHar    A    C        0      0        2 
  16  chr16_13711057   Sample    A    C        0      0        2 
  16  chr16_13726888     AAsi    G    C        0      0        2 
  16  chr16_13726888     AKia    G    C        0      0        2 
  16  chr16_13726888     AOna    G    C        0      0        2 
  16  chr16_13726888     ASom    G    C        0      0        2 
  16  chr16_13726888     HCab    G    C        1      2        2 
  16  chr16_13726888     HPrz    G    C        1      2        2 
  16  chr16_13726888     ZBoe    G    C        0      0        2 
  16  chr16_13726888     ZGre    G    C        0      0        2 
  16  chr16_13726888     ZHar    G    C        0      0        2 
  16  chr16_13726888   Sample    G    C        0      0        2 
  16  chr16_13783905     AAsi    C    G        0      0        2 
  16  chr16_13783905     AKia    C    G        0      0        2 
  16  chr16_13783905     AOna    C    G        0      0        2 
  16  chr16_13783905     ASom    C    G        0      0        2 
  16  chr16_13783905     HCab    C    G        0      0        2 
  16  chr16_13783905     HPrz    C    G        0      0        2 
  16  chr16_13783905     ZBoe    C    G        1      2        2 
  16  chr16_13783905     ZGre    C    G        0      0        2 
  16  chr16_13783905     ZHar    C    G        1      2        2 
  16  chr16_13783905   Sample    C    G        0      0        2 
  16  chr16_13807999     AAsi    G    T        0      0        2 
  16  chr16_13807999     AKia    G    T        0      0        2 
  16  chr16_13807999     AOna    G    T        0      0        2 
  16  chr16_13807999     ASom    G    T        0      0        2 
  16  chr16_13807999     HCab    G    T        0      0        2 
  16  chr16_13807999     HPrz    G    T        0      0        2 
  16  chr16_13807999     ZBoe    G    T      0.5      1        2 
  16  chr16_13807999     ZGre    G    T        0      0        2 
  16  chr16_13807999     ZHar    G    T        0      0        2 
  16  chr16_13807999   Sample    G    T        0      0        2 
  16  chr16_13818854     AAsi    G    C        0      0        2 
  16  chr16_13818854     AKia    G    C      0.5      1        2 
  16  chr16_13818854     AOna    G    C        0      0        2 
  16  chr16_13818854     ASom    G    C        0      0        2 
  16  chr16_13818854     HCab    G    C        0      0        2 
  16  chr16_13818854     HPrz    G    C        0      0        2 
  16  chr16_13818854     ZBoe    G    C        0      0        2 
  16  chr16_13818854     ZGre    G    C        0      0        2 
  16  chr16_13818854     ZHar    G    C        0      0        2 
  16  chr16_13818854   Sample    G    C        0      0        2 
  16  chr16_13822181     AAsi    T    A        0      0        2 
  16  chr16_13822181     AKia    T    A        0      0        2 
  16  chr16_13822181     AOna    T    A        0      0        2 
  16  chr16_13822181     ASom    T    A        0      0        2 
  16  chr16_13822181     HCab    T    A        1      2        2 
  16  chr16_13822181     HPrz    T    A        1      2        2 
  16  chr16_13822181     ZBoe    T    A        0      0        2 
  16  chr16_13822181     ZGre    T    A        0      0        2 
  16  chr16_13822181     ZHar    T    A        0      0        2 
  16  chr16_13822181   Sample    T    A        0      0        2 
  16  chr16_13837458     AAsi    C    A        0      0        2 
  16  chr16_13837458     AKia    C    A        0      0        2 
  16  chr16_13837458     AOna    C    A        0      0        2 
  16  chr16_13837458     ASom    C    A        0      0        2 
  16  chr16_13837458     HCab    C    A        0      0        2 
  16  chr16_13837458     HPrz    C    A        0      0        2 
  16  chr16_13837458     ZBoe    C    A        1      2        2 
  16  chr16_13837458     ZGre    C    A        0      0        2 
  16  chr16_13837458     ZHar    C    A        0      0        2 
  16  chr16_13837458   Sample    C    A        0      0        2 
  16  chr16_13843795     AAsi    T    G        0      0        2 
  16  chr16_13843795     AKia    T    G        0      0        2 
  16  chr16_13843795     AOna    T    G        0      0        2 
  16  chr16_13843795     ASom    T    G        0      0        2 
  16  chr16_13843795     HCab    T    G        0      0        2 
  16  chr16_13843795     HPrz    T    G        0      0        2 
  16  chr16_13843795     ZBoe    T    G        0      0        2 
  16  chr16_13843795     ZGre    T    G        0      0        2 
  16  chr16_13843795     ZHar    T    G      0.5      1        2 
  16  chr16_13843795   Sample    T    G        0      0        2 
  16  chr16_13854644     AAsi    T    G      0.5      1        2 
  16  chr16_13854644     AKia    T    G        0      0        2 
  16  chr16_13854644     AOna    T    G        0      0        2 
  16  chr16_13854644     ASom    T    G        0      0        2 
  16  chr16_13854644     HCab    T    G        0      0        2 
  16  chr16_13854644     HPrz    T    G        0      0        2 
  16  chr16_13854644     ZBoe    T    G        0      0        2 
  16  chr16_13854644     ZGre    T    G        0      0        2 
  16  chr16_13854644     ZHar    T    G        0      0        2 
  16  chr16_13854644   Sample    T    G        0      0        2 
  16  chr16_13872282     AAsi    C    A        0      0        2 
  16  chr16_13872282     AKia    C    A        0      0        2 
  16  chr16_13872282     AOna    C    A        0      0        2 
  16  chr16_13872282     ASom    C    A        0      0        2 
  16  chr16_13872282     HCab    C    A        0      0        2 
  16  chr16_13872282     HPrz    C    A        0      0        2 
  16  chr16_13872282     ZBoe    C    A      0.5      1        2 
  16  chr16_13872282     ZGre    C    A        0      0        2 
  16  chr16_13872282     ZHar    C    A        0      0        2 
  16  chr16_13872282   Sample    C    A        0      0        2 
  16  chr16_13874700     AAsi    G    C        0      0        2 
  16  chr16_13874700     AKia    G    C        0      0        2 
  16  chr16_13874700     AOna    G    C        0      0        2 
  16  chr16_13874700     ASom    G    C        0      0        2 
  16  chr16_13874700     HCab    G    C        1      2        2 
  16  chr16_13874700     HPrz    G    C        1      2        2 
  16  chr16_13874700     ZBoe    G    C        0      0        2 
  16  chr16_13874700     ZGre    G    C        0      0        2 
  16  chr16_13874700     ZHar    G    C        0      0        2 
  16  chr16_13874700   Sample    G    C        0      0        2 
  16  chr16_13888749     AAsi    C    G        1      2        2 
  16  chr16_13888749     AKia    C    G        0      0        2 
  16  chr16_13888749     AOna    C    G        0      0        2 
  16  chr16_13888749     ASom    C    G        1      2        2 
  16  chr16_13888749     HCab    C    G        0      0        2 
  16  chr16_13888749     HPrz    C    G        0      0        2 
  16  chr16_13888749     ZBoe    C    G        0      0        2 
  16  chr16_13888749     ZGre    C    G        0      0        2 
  16  chr16_13888749     ZHar    C    G        0      0        2 
  16  chr16_13888749   Sample    C    G        1      2        2 
  16  chr16_13902317     AAsi    G    T        0      0        2 
  16  chr16_13902317     AKia    G    T        0      0        2 
  16  chr16_13902317     AOna    G    T        0      0        2 
  16  chr16_13902317     ASom    G    T        0      0        2 
  16  chr16_13902317     HCab    G    T        0      0        2 
  16  chr16_13902317     HPrz    G    T        0      0        2 
  16  chr16_13902317     ZBoe    G    T      0.5      1        2 
  16  chr16_13902317     ZGre    G    T        0      0        2 
  16  chr16_13902317     ZHar    G    T        0      0        2 
  16  chr16_13902317   Sample    G    T        0      0        2 
  16  chr16_13910018     AAsi    G    C        0      0        2 
  16  chr16_13910018     AKia    G    C        0      0        2 
  16  chr16_13910018     AOna    G    C        0      0        2 
  16  chr16_13910018     ASom    G    C        0      0        2 
  16  chr16_13910018     HCab    G    C      0.5      1        2 
  16  chr16_13910018     HPrz    G    C        0      0        2 
  16  chr16_13910018     ZBoe    G    C        0      0        2 
  16  chr16_13910018     ZGre    G    C        0      0        2 
  16  chr16_13910018     ZHar    G    C        0      0        2 
  16  chr16_13910018   Sample    G    C        0      0        2 
  16  chr16_13910366     AAsi    C    G        0      0        2 
  16  chr16_13910366     AKia    C    G        0      0        2 
  16  chr16_13910366     AOna    C    G        0      0        2 
  16  chr16_13910366     ASom    C    G        0      0        2 
  16  chr16_13910366     HCab    C    G        1      2        2 
  16  chr16_13910366     HPrz    C    G        0      0        2 
  16  chr16_13910366     ZBoe    C    G        0      0        2 
  16  chr16_13910366     ZGre    C    G        0      0        2 
  16  chr16_13910366     ZHar    C    G        0      0        2 
  16  chr16_13910366   Sample    C    G        0      0        2 
  16  chr16_13924884     AAsi    A    C        0      0        2 
  16  chr16_13924884     AKia    A    C        0      0        2 
  16  chr16_13924884     AOna    A    C        0      0        2 
  16  chr16_13924884     ASom    A    C        0      0        2 
  16  chr16_13924884     HCab    A    C        0      0        2 
  16  chr16_13924884     HPrz    A    C        0      0        2 
  16  chr16_13924884     ZBoe    A    C        0      0        2 
  16  chr16_13924884     ZGre    A    C        0      0        2 
  16  chr16_13924884     ZHar    A    C      0.5      1        2 
  16  chr16_13924884   Sample    A    C        0      0        2 
  16  chr16_13939746     AAsi    T    G        0      0        2 
  16  chr16_13939746     AKia    T    G        0      0        2 
  16  chr16_13939746     AOna    T    G        0      0        2 
  16  chr16_13939746     ASom    T    G        0      0        2 
  16  chr16_13939746     HCab    T    G        1      2        2 
  16  chr16_13939746     HPrz    T    G        1      2        2 
  16  chr16_13939746     ZBoe    T    G        0      0        2 
  16  chr16_13939746     ZGre    T    G        0      0        2 
  16  chr16_13939746     ZHar    T    G        0      0        2 
  16  chr16_13939746   Sample    T    G        0      0        2 
  16  chr16_13941958     AAsi    T    A        0      0        2 
  16  chr16_13941958     AKia    T    A        0      0        2 
  16  chr16_13941958     AOna    T    A        0      0        2 
  16  chr16_13941958     ASom    T    A        0      0        2 
  16  chr16_13941958     HCab    T    A        1      2        2 
  16  chr16_13941958     HPrz    T    A        1      2        2 
  16  chr16_13941958     ZBoe    T    A        0      0        2 
  16  chr16_13941958     ZGre    T    A        0      0        2 
  16  chr16_13941958     ZHar    T    A        0      0        2 
  16  chr16_13941958   Sample    T    A        0      0        2 
  16  chr16_13955546     AAsi    C    A        0      0        2 
  16  chr16_13955546     AKia    C    A        0      0        2 
  16  chr16_13955546     AOna    C    A        0      0        2 
  16  chr16_13955546     ASom    C    A        0      0        2 
  16  chr16_13955546     HCab    C    A        1      2        2 
  16  chr16_13955546     HPrz    C    A        1      2        2 
  16  chr16_13955546     ZBoe    C    A        0      0        2 
  16  chr16_13955546     ZGre    C    A        0      0        2 
  16  chr16_13955546     ZHar    C    A        0      0        2 
  16  chr16_13955546   Sample    C    A        0      0        2 
  16  chr16_13963553     AAsi    A    C        0      0        2 
  16  chr16_13963553     AKia    A    C        0      0        2 
  16  chr16_13963553     AOna    A    C        0      0        2 
  16  chr16_13963553     ASom    A    C        0      0        2 
  16  chr16_13963553     HCab    A    C        0      0        2 
  16  chr16_13963553     HPrz    A    C        0      0        2 
  16  chr16_13963553     ZBoe    A    C        0      0        2 
  16  chr16_13963553     ZGre    A    C        0      0        2 
  16  chr16_13963553     ZHar    A    C      0.5      1        2 
  16  chr16_13963553   Sample    A    C        0      0        2 
  16  chr16_13982865     AAsi    G    T        0      0        2 
  16  chr16_13982865     AKia    G    T        0      0        2 
  16  chr16_13982865     AOna    G    T        0      0        2 
  16  chr16_13982865     ASom    G    T        0      0        2 
  16  chr16_13982865     HCab    G    T        0      0        2 
  16  chr16_13982865     HPrz    G    T        0      0        2 
  16  chr16_13982865     ZBoe    G    T        1      2        2 
  16  chr16_13982865     ZGre    G    T        0      0        2 
  16  chr16_13982865     ZHar    G    T      0.5      1        2 
  16  chr16_13982865   Sample    G    T        0      0        2 
  16  chr16_13983993     AAsi    G    T        0      0        2 
  16  chr16_13983993     AKia    G    T        0      0        2 
  16  chr16_13983993     AOna    G    T        0      0        2 
  16  chr16_13983993     ASom    G    T        0      0        2 
  16  chr16_13983993     HCab    G    T        1      2        2 
  16  chr16_13983993     HPrz    G    T        1      2        2 
  16  chr16_13983993     ZBoe    G    T        0      0        2 
  16  chr16_13983993     ZGre    G    T        0      0        2 
  16  chr16_13983993     ZHar    G    T        0      0        2 
  16  chr16_13983993   Sample    G    T        0      0        2 
  16  chr16_14001967     AAsi    C    A        0      0        2 
  16  chr16_14001967     AKia    C    A        0      0        2 
  16  chr16_14001967     AOna    C    A        0      0        2 
  16  chr16_14001967     ASom    C    A        0      0        2 
  16  chr16_14001967     HCab    C    A        1      2        2 
  16  chr16_14001967     HPrz    C    A        1      2        2 
  16  chr16_14001967     ZBoe    C    A        0      0        2 
  16  chr16_14001967     ZGre    C    A        0      0        2 
  16  chr16_14001967     ZHar    C    A        0      0        2 
  16  chr16_14001967   Sample    C    A        0      0        2 
  16  chr16_14017516     AAsi    G    C        0      0        2 
  16  chr16_14017516     AKia    G    C      0.5      1        2 
  16  chr16_14017516     AOna    G    C        0      0        2 
  16  chr16_14017516     ASom    G    C        0      0        2 
  16  chr16_14017516     HCab    G    C        0      0        2 
  16  chr16_14017516     HPrz    G    C        0      0        2 
  16  chr16_14017516     ZBoe    G    C        0      0        2 
  16  chr16_14017516     ZGre    G    C        0      0        2 
  16  chr16_14017516     ZHar    G    C        0      0        2 
  16  chr16_14017516   Sample    G    C        0      0        2 
  16  chr16_14029745     AAsi    A    T        0      0        2 
  16  chr16_14029745     AKia    A    T        0      0        2 
  16  chr16_14029745     AOna    A    T        1      2        2 
  16  chr16_14029745     ASom    A    T        0      0        2 
  16  chr16_14029745     HCab    A    T        0      0        2 
  16  chr16_14029745     HPrz    A    T        0      0        2 
  16  chr16_14029745     ZBoe    A    T        0      0        2 
  16  chr16_14029745     ZGre    A    T        0      0        2 
  16  chr16_14029745     ZHar    A    T        0      0        2 
  16  chr16_14029745   Sample    A    T        0      0        2 
  16  chr16_14030432     AAsi    G    C        1      2        2 
  16  chr16_14030432     AKia    G    C        0      0        2 
  16  chr16_14030432     AOna    G    C        0      0        2 
  16  chr16_14030432     ASom    G    C        0      0        2 
  16  chr16_14030432     HCab    G    C        0      0        2 
  16  chr16_14030432     HPrz    G    C        0      0        2 
  16  chr16_14030432     ZBoe    G    C        0      0        2 
  16  chr16_14030432     ZGre    G    C        0      0        2 
  16  chr16_14030432     ZHar    G    C        0      0        2 
  16  chr16_14030432   Sample    G    C        0      0        2 
  16  chr16_14031833     AAsi    T    A        0      0        2 
  16  chr16_14031833     AKia    T    A        0      0        2 
  16  chr16_14031833     AOna    T    A        0      0        2 
  16  chr16_14031833     ASom    T    A        0      0        2 
  16  chr16_14031833     HCab    T    A        0      0        2 
  16  chr16_14031833     HPrz    T    A        0      0        2 
  16  chr16_14031833     ZBoe    T    A      0.5      1        2 
  16  chr16_14031833     ZGre    T    A        0      0        2 
  16  chr16_14031833     ZHar    T    A        0      0        2 
  16  chr16_14031833   Sample    T    A        0      0        2 
  16  chr16_14040324     AAsi    T    A        0      0        2 
  16  chr16_14040324     AKia    T    A        0      0        2 
  16  chr16_14040324     AOna    T    A      0.5      1        2 
  16  chr16_14040324     ASom    T    A        0      0        2 
  16  chr16_14040324     HCab    T    A        0      0        2 
  16  chr16_14040324     HPrz    T    A        0      0        2 
  16  chr16_14040324     ZBoe    T    A        0      0        2 
  16  chr16_14040324     ZGre    T    A        0      0        2 
  16  chr16_14040324     ZHar    T    A        0      0        2 
  16  chr16_14040324   Sample    T    A        0      0        2 
  16  chr16_14047443     AAsi    G    C        0      0        2 
  16  chr16_14047443     AKia    G    C        0      0        2 
  16  chr16_14047443     AOna    G    C      0.5      1        2 
  16  chr16_14047443     ASom    G    C        0      0        2 
  16  chr16_14047443     HCab    G    C        0      0        2 
  16  chr16_14047443     HPrz    G    C        0      0        2 
  16  chr16_14047443     ZBoe    G    C        0      0        2 
  16  chr16_14047443     ZGre    G    C        0      0        2 
  16  chr16_14047443     ZHar    G    C        0      0        2 
  16  chr16_14047443   Sample    G    C        0      0        2 
  16  chr16_14047943     AAsi    T    G        0      0        2 
  16  chr16_14047943     AKia    T    G        0      0        2 
  16  chr16_14047943     AOna    T    G        0      0        2 
  16  chr16_14047943     ASom    T    G        0      0        2 
  16  chr16_14047943     HCab    T    G        0      0        2 
  16  chr16_14047943     HPrz    T    G        0      0        2 
  16  chr16_14047943     ZBoe    T    G      0.5      1        2 
  16  chr16_14047943     ZGre    T    G        0      0        2 
  16  chr16_14047943     ZHar    T    G        0      0        2 
  16  chr16_14047943   Sample    T    G        0      0        2 
  16  chr16_14070873     AAsi    T    G        0      0        2 
  16  chr16_14070873     AKia    T    G        0      0        2 
  16  chr16_14070873     AOna    T    G        0      0        2 
  16  chr16_14070873     ASom    T    G        0      0        2 
  16  chr16_14070873     HCab    T    G        1      2        2 
  16  chr16_14070873     HPrz    T    G        1      2        2 
  16  chr16_14070873     ZBoe    T    G        0      0        2 
  16  chr16_14070873     ZGre    T    G        0      0        2 
  16  chr16_14070873     ZHar    T    G        0      0        2 
  16  chr16_14070873   Sample    T    G        0      0        2 
  16  chr16_14072344     AAsi    G    C        0      0        2 
  16  chr16_14072344     AKia    G    C        0      0        2 
  16  chr16_14072344     AOna    G    C      0.5      1        2 
  16  chr16_14072344     ASom    G    C        0      0        2 
  16  chr16_14072344     HCab    G    C        0      0        2 
  16  chr16_14072344     HPrz    G    C        0      0        2 
  16  chr16_14072344     ZBoe    G    C        0      0        2 
  16  chr16_14072344     ZGre    G    C        0      0        2 
  16  chr16_14072344     ZHar    G    C        0      0        2 
  16  chr16_14072344   Sample    G    C        0      0        2 
  16  chr16_14121360     AAsi    C    G        0      0        2 
  16  chr16_14121360     AKia    C    G        0      0        2 
  16  chr16_14121360     AOna    C    G        0      0        2 
  16  chr16_14121360     ASom    C    G        0      0        2 
  16  chr16_14121360     HCab    C    G        0      0        2 
  16  chr16_14121360     HPrz    C    G        0      0        2 
  16  chr16_14121360     ZBoe    C    G        0      0        2 
  16  chr16_14121360     ZGre    C    G        0      0        2 
  16  chr16_14121360     ZHar    C    G        1      2        2 
  16  chr16_14121360   Sample    C    G        0      0        2 
  16  chr16_14123866     AAsi    A    C        0      0        2 
  16  chr16_14123866     AKia    A    C        0      0        2 
  16  chr16_14123866     AOna    A    C        0      0        2 
  16  chr16_14123866     ASom    A    C        0      0        2 
  16  chr16_14123866     HCab    A    C        0      0        2 
  16  chr16_14123866     HPrz    A    C        0      0        2 
  16  chr16_14123866     ZBoe    A    C      0.5      1        2 
  16  chr16_14123866     ZGre    A    C        0      0        2 
  16  chr16_14123866     ZHar    A    C        0      0        2 
  16  chr16_14123866   Sample    A    C        0      0        2 
  16  chr16_14128081     AAsi    C    A        0      0        2 
  16  chr16_14128081     AKia    C    A        0      0        2 
  16  chr16_14128081     AOna    C    A        0      0        2 
  16  chr16_14128081     ASom    C    A        0      0        2 
  16  chr16_14128081     HCab    C    A        1      2        2 
  16  chr16_14128081     HPrz    C    A        1      2        2 
  16  chr16_14128081     ZBoe    C    A        0      0        2 
  16  chr16_14128081     ZGre    C    A        0      0        2 
  16  chr16_14128081     ZHar    C    A        0      0        2 
  16  chr16_14128081   Sample    C    A        0      0        2 
  16  chr16_14139572     AAsi    A    C        0      0        2 
  16  chr16_14139572     AKia    A    C        0      0        2 
  16  chr16_14139572     AOna    A    C        0      0        2 
  16  chr16_14139572     ASom    A    C        0      0        2 
  16  chr16_14139572     HCab    A    C        0      0        2 
  16  chr16_14139572     HPrz    A    C        0      0        2 
  16  chr16_14139572     ZBoe    A    C      0.5      1        2 
  16  chr16_14139572     ZGre    A    C        0      0        2 
  16  chr16_14139572     ZHar    A    C        0      0        2 
  16  chr16_14139572   Sample    A    C        0      0        2 
  16  chr16_14161180     AAsi    A    T        0      0        2 
  16  chr16_14161180     AKia    A    T        0      0        2 
  16  chr16_14161180     AOna    A    T        0      0        2 
  16  chr16_14161180     ASom    A    T        0      0        2 
  16  chr16_14161180     HCab    A    T        0      0        2 
  16  chr16_14161180     HPrz    A    T        0      0        2 
  16  chr16_14161180     ZBoe    A    T        0      0        2 
  16  chr16_14161180     ZGre    A    T        0      0        2 
  16  chr16_14161180     ZHar    A    T        1      2        2 
  16  chr16_14161180   Sample    A    T        0      0        2 
  16  chr16_14181367     AAsi    T    A        0      0        2 
  16  chr16_14181367     AKia    T    A        0      0        2 
  16  chr16_14181367     AOna    T    A        0      0        2 
  16  chr16_14181367     ASom    T    A        0      0        2 
  16  chr16_14181367     HCab    T    A        0      0        2 
  16  chr16_14181367     HPrz    T    A        0      0        2 
  16  chr16_14181367     ZBoe    T    A      0.5      1        2 
  16  chr16_14181367     ZGre    T    A        0      0        2 
  16  chr16_14181367     ZHar    T    A        0      0        2 
  16  chr16_14181367   Sample    T    A        0      0        2 
  16  chr16_14232834     AAsi    A    T        0      0        2 
  16  chr16_14232834     AKia    A    T        0      0        2 
  16  chr16_14232834     AOna    A    T        0      0        2 
  16  chr16_14232834     ASom    A    T        0      0        2 
  16  chr16_14232834     HCab    A    T      0.5      1        2 
  16  chr16_14232834     HPrz    A    T      0.5      1        2 
  16  chr16_14232834     ZBoe    A    T        0      0        2 
  16  chr16_14232834     ZGre    A    T        0      0        2 
  16  chr16_14232834     ZHar    A    T        0      0        2 
  16  chr16_14232834   Sample    A    T        0      0        2 
  16  chr16_14264106     AAsi    T    A        1      2        2 
  16  chr16_14264106     AKia    T    A        0      0        2 
  16  chr16_14264106     AOna    T    A        0      0        2 
  16  chr16_14264106     ASom    T    A        0      0        2 
  16  chr16_14264106     HCab    T    A        0      0        2 
  16  chr16_14264106     HPrz    T    A        0      0        2 
  16  chr16_14264106     ZBoe    T    A        0      0        2 
  16  chr16_14264106     ZGre    T    A        0      0        2 
  16  chr16_14264106     ZHar    T    A        0      0        2 
  16  chr16_14264106   Sample    T    A        0      0        2 
  16  chr16_14280039     AAsi    G    C        1      2        2 
  16  chr16_14280039     AKia    G    C        0      0        2 
  16  chr16_14280039     AOna    G    C        0      0        2 
  16  chr16_14280039     ASom    G    C        1      2        2 
  16  chr16_14280039     HCab    G    C        0      0        2 
  16  chr16_14280039     HPrz    G    C        0      0        2 
  16  chr16_14280039     ZBoe    G    C        0      0        2 
  16  chr16_14280039     ZGre    G    C        0      0        2 
  16  chr16_14280039     ZHar    G    C        0      0        2 
  16  chr16_14280039   Sample    G    C        1      2        2 
  16  chr16_14299980     AAsi    T    G        0      0        2 
  16  chr16_14299980     AKia    T    G        0      0        2 
  16  chr16_14299980     AOna    T    G        0      0        2 
  16  chr16_14299980     ASom    T    G        0      0        2 
  16  chr16_14299980     HCab    T    G        1      2        2 
  16  chr16_14299980     HPrz    T    G        1      2        2 
  16  chr16_14299980     ZBoe    T    G        0      0        2 
  16  chr16_14299980     ZGre    T    G        0      0        2 
  16  chr16_14299980     ZHar    T    G        0      0        2 
  16  chr16_14299980   Sample    T    G        0      0        2 
  16  chr16_14300831     AAsi    A    C        0      0        2 
  16  chr16_14300831     AKia    A    C        1      2        2 
  16  chr16_14300831     AOna    A    C      0.5      1        2 
  16  chr16_14300831     ASom    A    C        0      0        2 
  16  chr16_14300831     HCab    A    C        0      0        2 
  16  chr16_14300831     HPrz    A    C        0      0        2 
  16  chr16_14300831     ZBoe    A    C        0      0        2 
  16  chr16_14300831     ZGre    A    C        0      0        2 
  16  chr16_14300831     ZHar    A    C        0      0        2 
  16  chr16_14300831   Sample    A    C        0      0        2 
  16  chr16_14332215     AAsi    C    A        0      0        2 
  16  chr16_14332215     AKia    C    A        1      2        2 
  16  chr16_14332215     AOna    C    A      0.5      1        2 
  16  chr16_14332215     ASom    C    A        0      0        2 
  16  chr16_14332215     HCab    C    A        0      0        2 
  16  chr16_14332215     HPrz    C    A        0      0        2 
  16  chr16_14332215     ZBoe    C    A        0      0        2 
  16  chr16_14332215     ZGre    C    A        0      0        2 
  16  chr16_14332215     ZHar    C    A        0      0        2 
  16  chr16_14332215   Sample    C    A        0      0        2 
  16  chr16_14342586     AAsi    T    G        0      0        2 
  16  chr16_14342586     AKia    T    G        0      0        2 
  16  chr16_14342586     AOna    T    G        0      0        2 
  16  chr16_14342586     ASom    T    G        0      0        2 
  16  chr16_14342586     HCab    T    G        0      0        2 
  16  chr16_14342586     HPrz    T    G        0      0        2 
  16  chr16_14342586     ZBoe    T    G        0      0        2 
  16  chr16_14342586     ZGre    T    G        1      2        2 
  16  chr16_14342586     ZHar    T    G        0      0        2 
  16  chr16_14342586   Sample    T    G        0      0        2 
  16  chr16_14343293     AAsi    A    C        0      0        2 
  16  chr16_14343293     AKia    A    C        0      0        2 
  16  chr16_14343293     AOna    A    C        0      0        2 
  16  chr16_14343293     ASom    A    C        0      0        2 
  16  chr16_14343293     HCab    A    C        1      2        2 
  16  chr16_14343293     HPrz    A    C        1      2        2 
  16  chr16_14343293     ZBoe    A    C        0      0        2 
  16  chr16_14343293     ZGre    A    C        0      0        2 
  16  chr16_14343293     ZHar    A    C        0      0        2 
  16  chr16_14343293   Sample    A    C        0      0        2 
  16  chr16_14362142     AAsi    G    T        0      0        2 
  16  chr16_14362142     AKia    G    T        0      0        2 
  16  chr16_14362142     AOna    G    T        0      0        2 
  16  chr16_14362142     ASom    G    T        0      0        2 
  16  chr16_14362142     HCab    G    T        0      0        2 
  16  chr16_14362142     HPrz    G    T      0.5      1        2 
  16  chr16_14362142     ZBoe    G    T        0      0        2 
  16  chr16_14362142     ZGre    G    T        0      0        2 
  16  chr16_14362142     ZHar    G    T        0      0        2 
  16  chr16_14362142   Sample    G    T        0      0        2 
  16  chr16_14377700     AAsi    T    G        0      0        2 
  16  chr16_14377700     AKia    T    G        0      0        2 
  16  chr16_14377700     AOna    T    G        0      0        2 
  16  chr16_14377700     ASom    T    G        0      0        2 
  16  chr16_14377700     HCab    T    G        0      0        2 
  16  chr16_14377700     HPrz    T    G        0      0        2 
  16  chr16_14377700     ZBoe    T    G      0.5      1        2 
  16  chr16_14377700     ZGre    T    G        0      0        2 
  16  chr16_14377700     ZHar    T    G        0      0        2 
  16  chr16_14377700   Sample    T    G        0      0        2 
  16  chr16_14396104     AAsi    A    C        0      0        2 
  16  chr16_14396104     AKia    A    C        0      0        2 
  16  chr16_14396104     AOna    A    C        0      0        2 
  16  chr16_14396104     ASom    A    C        0      0        2 
  16  chr16_14396104     HCab    A    C        0      0        2 
  16  chr16_14396104     HPrz    A    C        0      0        2 
  16  chr16_14396104     ZBoe    A    C        0      0        2 
  16  chr16_14396104     ZGre    A    C      0.5      1        2 
  16  chr16_14396104     ZHar    A    C        0      0        2 
  16  chr16_14396104   Sample    A    C        0      0        2 
  16  chr16_14446941     AAsi    C    A        1      2        2 
  16  chr16_14446941     AKia    C    A        1      2        2 
  16  chr16_14446941     AOna    C    A        1      2        2 
  16  chr16_14446941     ASom    C    A        1      2        2 
  16  chr16_14446941     HCab    C    A        0      0        2 
  16  chr16_14446941     HPrz    C    A        0      0        2 
  16  chr16_14446941     ZBoe    C    A        0      0        2 
  16  chr16_14446941     ZGre    C    A        0      0        2 
  16  chr16_14446941     ZHar    C    A        0      0        2 
  16  chr16_14446941   Sample    C    A        1      2        2 
  16  chr16_14452352     AAsi    A    T        0      0        2 
  16  chr16_14452352     AKia    A    T        0      0        2 
  16  chr16_14452352     AOna    A    T        0      0        2 
  16  chr16_14452352     ASom    A    T        0      0        2 
  16  chr16_14452352     HCab    A    T        0      0        2 
  16  chr16_14452352     HPrz    A    T        0      0        2 
  16  chr16_14452352     ZBoe    A    T        1      2        2 
  16  chr16_14452352     ZGre    A    T        0      0        2 
  16  chr16_14452352     ZHar    A    T        0      0        2 
  16  chr16_14452352   Sample    A    T        0      0        2 
  16  chr16_14456606     AAsi    G    T      0.5      1        2 
  16  chr16_14456606     AKia    G    T        0      0        2 
  16  chr16_14456606     AOna    G    T        0      0        2 
  16  chr16_14456606     ASom    G    T        1      2        2 
  16  chr16_14456606     HCab    G    T        0      0        2 
  16  chr16_14456606     HPrz    G    T        0      0        2 
  16  chr16_14456606     ZBoe    G    T        0      0        2 
  16  chr16_14456606     ZGre    G    T        0      0        2 
  16  chr16_14456606     ZHar    G    T        0      0        2 
  16  chr16_14456606   Sample    G    T        1      2        2 
  16  chr16_14486110     AAsi    A    C        0      0        2 
  16  chr16_14486110     AKia    A    C        0      0        2 
  16  chr16_14486110     AOna    A    C        0      0        2 
  16  chr16_14486110     ASom    A    C        0      0        2 
  16  chr16_14486110     HCab    A    C        1      2        2 
  16  chr16_14486110     HPrz    A    C        1      2        2 
  16  chr16_14486110     ZBoe    A    C        0      0        2 
  16  chr16_14486110     ZGre    A    C        0      0        2 
  16  chr16_14486110     ZHar    A    C        0      0        2 
  16  chr16_14486110   Sample    A    C        0      0        2 
  16  chr16_14486477     AAsi    C    G        0      0        2 
  16  chr16_14486477     AKia    C    G        0      0        2 
  16  chr16_14486477     AOna    C    G        0      0        2 
  16  chr16_14486477     ASom    C    G        0      0        2 
  16  chr16_14486477     HCab    C    G        0      0        2 
  16  chr16_14486477     HPrz    C    G        0      0        2 
  16  chr16_14486477     ZBoe    C    G        0      0        2 
  16  chr16_14486477     ZGre    C    G        0      0        2 
  16  chr16_14486477     ZHar    C    G        1      2        2 
  16  chr16_14486477   Sample    C    G        0      0        2 
  16  chr16_14523872     AAsi    C    G        0      0        2 
  16  chr16_14523872     AKia    C    G        1      2        2 
  16  chr16_14523872     AOna    C    G        1      2        2 
  16  chr16_14523872     ASom    C    G        0      0        2 
  16  chr16_14523872     HCab    C    G        0      0        2 
  16  chr16_14523872     HPrz    C    G        0      0        2 
  16  chr16_14523872     ZBoe    C    G        0      0        2 
  16  chr16_14523872     ZGre    C    G        0      0        2 
  16  chr16_14523872     ZHar    C    G        0      0        2 
  16  chr16_14523872   Sample    C    G        0      0        2 
  16  chr16_14532363     AAsi    G    T        0      0        2 
  16  chr16_14532363     AKia    G    T        0      0        2 
  16  chr16_14532363     AOna    G    T      0.5      1        2 
  16  chr16_14532363     ASom    G    T        0      0        2 
  16  chr16_14532363     HCab    G    T        0      0        2 
  16  chr16_14532363     HPrz    G    T        0      0        2 
  16  chr16_14532363     ZBoe    G    T        0      0        2 
  16  chr16_14532363     ZGre    G    T        0      0        2 
  16  chr16_14532363     ZHar    G    T        0      0        2 
  16  chr16_14532363   Sample    G    T        0      0        2 
  16  chr16_14532784     AAsi    G    T        0      0        2 
  16  chr16_14532784     AKia    G    T        0      0        2 
  16  chr16_14532784     AOna    G    T        0      0        2 
  16  chr16_14532784     ASom    G    T        0      0        2 
  16  chr16_14532784     HCab    G    T        0      0        2 
  16  chr16_14532784     HPrz    G    T        0      0        2 
  16  chr16_14532784     ZBoe    G    T        0      0        2 
  16  chr16_14532784     ZGre    G    T      0.5      1        2 
  16  chr16_14532784     ZHar    G    T        0      0        2 
  16  chr16_14532784   Sample    G    T        0      0        2 
  16  chr16_14536405     AAsi    C    A        0      0        2 
  16  chr16_14536405     AKia    C    A        1      2        2 
  16  chr16_14536405     AOna    C    A      0.5      1        2 
  16  chr16_14536405     ASom    C    A        0      0        2 
  16  chr16_14536405     HCab    C    A        0      0        2 
  16  chr16_14536405     HPrz    C    A        0      0        2 
  16  chr16_14536405     ZBoe    C    A        0      0        2 
  16  chr16_14536405     ZGre    C    A        0      0        2 
  16  chr16_14536405     ZHar    C    A        0      0        2 
  16  chr16_14536405   Sample    C    A        0      0        2 
  16  chr16_14554880     AAsi    G    T        0      0        2 
  16  chr16_14554880     AKia    G    T        0      0        2 
  16  chr16_14554880     AOna    G    T        0      0        2 
  16  chr16_14554880     ASom    G    T        0      0        2 
  16  chr16_14554880     HCab    G    T        1      2        2 
  16  chr16_14554880     HPrz    G    T        1      2        2 
  16  chr16_14554880     ZBoe    G    T        0      0        2 
  16  chr16_14554880     ZGre    G    T        0      0        2 
  16  chr16_14554880     ZHar    G    T        0      0        2 
  16  chr16_14554880   Sample    G    T        0      0        2 
  16  chr16_14581545     AAsi    A    T        0      0        2 
  16  chr16_14581545     AKia    A    T        0      0        2 
  16  chr16_14581545     AOna    A    T        0      0        2 
  16  chr16_14581545     ASom    A    T        0      0        2 
  16  chr16_14581545     HCab    A    T        0      0        2 
  16  chr16_14581545     HPrz    A    T      0.5      1        2 
  16  chr16_14581545     ZBoe    A    T        0      0        2 
  16  chr16_14581545     ZGre    A    T        0      0        2 
  16  chr16_14581545     ZHar    A    T        0      0        2 
  16  chr16_14581545   Sample    A    T        0      0        2 
  16  chr16_14603921     AAsi    C    G        0      0        2 
  16  chr16_14603921     AKia    C    G        0      0        2 
  16  chr16_14603921     AOna    C    G        0      0        2 
  16  chr16_14603921     ASom    C    G        0      0        2 
  16  chr16_14603921     HCab    C    G        0      0        2 
  16  chr16_14603921     HPrz    C    G        0      0        2 
  16  chr16_14603921     ZBoe    C    G        0      0        2 
  16  chr16_14603921     ZGre    C    G        0      0        2 
  16  chr16_14603921     ZHar    C    G      0.5      1        2 
  16  chr16_14603921   Sample    C    G        0      0        2 
  16  chr16_14609820     AAsi    T    G        0      0        2 
  16  chr16_14609820     AKia    T    G        0      0        2 
  16  chr16_14609820     AOna    T    G        0      0        2 
  16  chr16_14609820     ASom    T    G        0      0        2 
  16  chr16_14609820     HCab    T    G        1      2        2 
  16  chr16_14609820     HPrz    T    G        1      2        2 
  16  chr16_14609820     ZBoe    T    G        0      0        2 
  16  chr16_14609820     ZGre    T    G        1      2        2 
  16  chr16_14609820     ZHar    T    G        0      0        2 
  16  chr16_14609820   Sample    T    G        0      0        2 
  16  chr16_14630554     AAsi    T    A        0      0        2 
  16  chr16_14630554     AKia    T    A        0      0        2 
  16  chr16_14630554     AOna    T    A        0      0        2 
  16  chr16_14630554     ASom    T    A        0      0        2 
  16  chr16_14630554     HCab    T    A        1      2        2 
  16  chr16_14630554     HPrz    T    A        1      2        2 
  16  chr16_14630554     ZBoe    T    A        0      0        2 
  16  chr16_14630554     ZGre    T    A        0      0        2 
  16  chr16_14630554     ZHar    T    A        0      0        2 
  16  chr16_14630554   Sample    T    A        0      0        2 
  16  chr16_14652369     AAsi    G    T        0      0        2 
  16  chr16_14652369     AKia    G    T        0      0        2 
  16  chr16_14652369     AOna    G    T        0      0        2 
  16  chr16_14652369     ASom    G    T        0      0        2 
  16  chr16_14652369     HCab    G    T        0      0        2 
  16  chr16_14652369     HPrz    G    T        1      2        2 
  16  chr16_14652369     ZBoe    G    T        0      0        2 
  16  chr16_14652369     ZGre    G    T        0      0        2 
  16  chr16_14652369     ZHar    G    T        0      0        2 
  16  chr16_14652369   Sample    G    T        0      0        2 
  16  chr16_14668944     AAsi    G    C        0      0        2 
  16  chr16_14668944     AKia    G    C        0      0        2 
  16  chr16_14668944     AOna    G    C        0      0        2 
  16  chr16_14668944     ASom    G    C        0      0        2 
  16  chr16_14668944     HCab    G    C      0.5      1        2 
  16  chr16_14668944     HPrz    G    C        0      0        2 
  16  chr16_14668944     ZBoe    G    C        0      0        2 
  16  chr16_14668944     ZGre    G    C        0      0        2 
  16  chr16_14668944     ZHar    G    C        0      0        2 
  16  chr16_14668944   Sample    G    C        0      0        2 
  16  chr16_14683021     AAsi    G    C        0      0        2 
  16  chr16_14683021     AKia    G    C        0      0        2 
  16  chr16_14683021     AOna    G    C        0      0        2 
  16  chr16_14683021     ASom    G    C        0      0        2 
  16  chr16_14683021     HCab    G    C        1      2        2 
  16  chr16_14683021     HPrz    G    C        1      2        2 
  16  chr16_14683021     ZBoe    G    C        0      0        2 
  16  chr16_14683021     ZGre    G    C        0      0        2 
  16  chr16_14683021     ZHar    G    C        0      0        2 
  16  chr16_14683021   Sample    G    C        0      0        2 
  16  chr16_14687657     AAsi    A    T        1      2        2 
  16  chr16_14687657     AKia    A    T        0      0        2 
  16  chr16_14687657     AOna    A    T        0      0        2 
  16  chr16_14687657     ASom    A    T        0      0        2 
  16  chr16_14687657     HCab    A    T        0      0        2 
  16  chr16_14687657     HPrz    A    T        0      0        2 
  16  chr16_14687657     ZBoe    A    T        0      0        2 
  16  chr16_14687657     ZGre    A    T        0      0        2 
  16  chr16_14687657     ZHar    A    T        0      0        2 
  16  chr16_14687657   Sample    A    T        0      0        2 
  16  chr16_14703745     AAsi    T    G        0      0        2 
  16  chr16_14703745     AKia    T    G        1      2        2 
  16  chr16_14703745     AOna    T    G        0      0        2 
  16  chr16_14703745     ASom    T    G        0      0        2 
  16  chr16_14703745     HCab    T    G        0      0        2 
  16  chr16_14703745     HPrz    T    G        0      0        2 
  16  chr16_14703745     ZBoe    T    G        0      0        2 
  16  chr16_14703745     ZGre    T    G        0      0        2 
  16  chr16_14703745     ZHar    T    G        0      0        2 
  16  chr16_14703745   Sample    T    G        0      0        2 
  16  chr16_14729942     AAsi    T    A        0      0        2 
  16  chr16_14729942     AKia    T    A        0      0        2 
  16  chr16_14729942     AOna    T    A        0      0        2 
  16  chr16_14729942     ASom    T    A        0      0        2 
  16  chr16_14729942     HCab    T    A        0      0        2 
  16  chr16_14729942     HPrz    T    A        0      0        2 
  16  chr16_14729942     ZBoe    T    A      0.5      1        2 
  16  chr16_14729942     ZGre    T    A        0      0        2 
  16  chr16_14729942     ZHar    T    A        0      0        2 
  16  chr16_14729942   Sample    T    A        0      0        2 
  16  chr16_14733302     AAsi    A    C        0      0        2 
  16  chr16_14733302     AKia    A    C        0      0        2 
  16  chr16_14733302     AOna    A    C        0      0        2 
  16  chr16_14733302     ASom    A    C        0      0        2 
  16  chr16_14733302     HCab    A    C        0      0        2 
  16  chr16_14733302     HPrz    A    C        0      0        2 
  16  chr16_14733302     ZBoe    A    C      0.5      1        2 
  16  chr16_14733302     ZGre    A    C        0      0        2 
  16  chr16_14733302     ZHar    A    C        0      0        2 
  16  chr16_14733302   Sample    A    C        0      0        2 
  16  chr16_14733543     AAsi    C    A        0      0        2 
  16  chr16_14733543     AKia    C    A        0      0        2 
  16  chr16_14733543     AOna    C    A        0      0        2 
  16  chr16_14733543     ASom    C    A        0      0        2 
  16  chr16_14733543     HCab    C    A        1      2        2 
  16  chr16_14733543     HPrz    C    A        1      2        2 
  16  chr16_14733543     ZBoe    C    A        0      0        2 
  16  chr16_14733543     ZGre    C    A        0      0        2 
  16  chr16_14733543     ZHar    C    A        0      0        2 
  16  chr16_14733543   Sample    C    A        0      0        2 
  16  chr16_14802518     AAsi    T    A        0      0        2 
  16  chr16_14802518     AKia    T    A        0      0        2 
  16  chr16_14802518     AOna    T    A        0      0        2 
  16  chr16_14802518     ASom    T    A        0      0        2 
  16  chr16_14802518     HCab    T    A        0      0        2 
  16  chr16_14802518     HPrz    T    A      0.5      1        2 
  16  chr16_14802518     ZBoe    T    A        0      0        2 
  16  chr16_14802518     ZGre    T    A        0      0        2 
  16  chr16_14802518     ZHar    T    A        0      0        2 
  16  chr16_14802518   Sample    T    A        0      0        2 
  16  chr16_14817853     AAsi    G    C        0      0        2 
  16  chr16_14817853     AKia    G    C        0      0        2 
  16  chr16_14817853     AOna    G    C        0      0        2 
  16  chr16_14817853     ASom    G    C        0      0        2 
  16  chr16_14817853     HCab    G    C        0      0        2 
  16  chr16_14817853     HPrz    G    C      0.5      1        2 
  16  chr16_14817853     ZBoe    G    C        0      0        2 
  16  chr16_14817853     ZGre    G    C        0      0        2 
  16  chr16_14817853     ZHar    G    C        0      0        2 
  16  chr16_14817853   Sample    G    C        0      0        2 
  16  chr16_14834746     AAsi    A    T        0      0        2 
  16  chr16_14834746     AKia    A    T        0      0        2 
  16  chr16_14834746     AOna    A    T        0      0        2 
  16  chr16_14834746     ASom    A    T        0      0        2 
  16  chr16_14834746     HCab    A    T        1      2        2 
  16  chr16_14834746     HPrz    A    T        1      2        2 
  16  chr16_14834746     ZBoe    A    T        0      0        2 
  16  chr16_14834746     ZGre    A    T        0      0        2 
  16  chr16_14834746     ZHar    A    T        0      0        2 
  16  chr16_14834746   Sample    A    T        0      0        2 
  16  chr16_14842824     AAsi    A    C        0      0        2 
  16  chr16_14842824     AKia    A    C        0      0        2 
  16  chr16_14842824     AOna    A    C        0      0        2 
  16  chr16_14842824     ASom    A    C      0.5      1        2 
  16  chr16_14842824     HCab    A    C        0      0        2 
  16  chr16_14842824     HPrz    A    C        0      0        2 
  16  chr16_14842824     ZBoe    A    C        0      0        2 
  16  chr16_14842824     ZGre    A    C        0      0        2 
  16  chr16_14842824     ZHar    A    C        0      0        2 
  16  chr16_14842824   Sample    A    C        0      0        2 
  16  chr16_14859992     AAsi    C    A        1      2        2 
  16  chr16_14859992     AKia    C    A        0      0        2 
  16  chr16_14859992     AOna    C    A        0      0        2 
  16  chr16_14859992     ASom    C    A        1      2        2 
  16  chr16_14859992     HCab    C    A        0      0        2 
  16  chr16_14859992     HPrz    C    A        0      0        2 
  16  chr16_14859992     ZBoe    C    A        0      0        2 
  16  chr16_14859992     ZGre    C    A        0      0        2 
  16  chr16_14859992     ZHar    C    A        0      0        2 
  16  chr16_14859992   Sample    C    A        0      0        2 
  16  chr16_14876515     AAsi    C    A        0      0        2 
  16  chr16_14876515     AKia    C    A        0      0        2 
  16  chr16_14876515     AOna    C    A        0      0        2 
  16  chr16_14876515     ASom    C    A        0      0        2 
  16  chr16_14876515     HCab    C    A        0      0        2 
  16  chr16_14876515     HPrz    C    A        0      0        2 
  16  chr16_14876515     ZBoe    C    A      0.5      1        2 
  16  chr16_14876515     ZGre    C    A        1      2        2 
  16  chr16_14876515     ZHar    C    A      0.5      1        2 
  16  chr16_14876515   Sample    C    A        0      0        2 
  16  chr16_14879929     AAsi    C    G        0      0        2 
  16  chr16_14879929     AKia    C    G        0      0        2 
  16  chr16_14879929     AOna    C    G        0      0        2 
  16  chr16_14879929     ASom    C    G        0      0        2 
  16  chr16_14879929     HCab    C    G        0      0        2 
  16  chr16_14879929     HPrz    C    G        0      0        2 
  16  chr16_14879929     ZBoe    C    G      0.5      1        2 
  16  chr16_14879929     ZGre    C    G        0      0        2 
  16  chr16_14879929     ZHar    C    G        0      0        2 
  16  chr16_14879929   Sample    C    G        0      0        2 
  16  chr16_14891390     AAsi    C    G        0      0        2 
  16  chr16_14891390     AKia    C    G        0      0        2 
  16  chr16_14891390     AOna    C    G        0      0        2 
  16  chr16_14891390     ASom    C    G        0      0        2 
  16  chr16_14891390     HCab    C    G      0.5      1        2 
  16  chr16_14891390     HPrz    C    G      0.5      1        2 
  16  chr16_14891390     ZBoe    C    G        0      0        2 
  16  chr16_14891390     ZGre    C    G        0      0        2 
  16  chr16_14891390     ZHar    C    G        0      0        2 
  16  chr16_14891390   Sample    C    G        0      0        2 
  16  chr16_14900712     AAsi    C    G        0      0        2 
  16  chr16_14900712     AKia    C    G        0      0        2 
  16  chr16_14900712     AOna    C    G      0.5      1        2 
  16  chr16_14900712     ASom    C    G        0      0        2 
  16  chr16_14900712     HCab    C    G        0      0        2 
  16  chr16_14900712     HPrz    C    G        0      0        2 
  16  chr16_14900712     ZBoe    C    G        0      0        2 
  16  chr16_14900712     ZGre    C    G        0      0        2 
  16  chr16_14900712     ZHar    C    G        0      0        2 
  16  chr16_14900712   Sample    C    G        0      0        2 
  16  chr16_14921048     AAsi    T    G        0      0        2 
  16  chr16_14921048     AKia    T    G        0      0        2 
  16  chr16_14921048     AOna    T    G        0      0        2 
  16  chr16_14921048     ASom    T    G        0      0        2 
  16  chr16_14921048     HCab    T    G        1      2        2 
  16  chr16_14921048     HPrz    T    G        1      2        2 
  16  chr16_14921048     ZBoe    T    G        0      0        2 
  16  chr16_14921048     ZGre    T    G        0      0        2 
  16  chr16_14921048     ZHar    T    G        0      0        2 
  16  chr16_14921048   Sample    T    G        0      0        2 
  16  chr16_14968116     AAsi    T    A        0      0        2 
  16  chr16_14968116     AKia    T    A        0      0        2 
  16  chr16_14968116     AOna    T    A        0      0        2 
  16  chr16_14968116     ASom    T    A        0      0        2 
  16  chr16_14968116     HCab    T    A        0      0        2 
  16  chr16_14968116     HPrz    T    A        0      0        2 
  16  chr16_14968116     ZBoe    T    A        0      0        2 
  16  chr16_14968116     ZGre    T    A        0      0        2 
  16  chr16_14968116     ZHar    T    A        1      2        2 
  16  chr16_14968116   Sample    T    A        0      0        2 
  16  chr16_14990438     AAsi    C    G        0      0        2 
  16  chr16_14990438     AKia    C    G        0      0        2 
  16  chr16_14990438     AOna    C    G        0      0        2 
  16  chr16_14990438     ASom    C    G        0      0        2 
  16  chr16_14990438     HCab    C    G        1      2        2 
  16  chr16_14990438     HPrz    C    G        1      2        2 
  16  chr16_14990438     ZBoe    C    G        0      0        2 
  16  chr16_14990438     ZGre    C    G        0      0        2 
  16  chr16_14990438     ZHar    C    G        0      0        2 
  16  chr16_14990438   Sample    C    G        0      0        2 
  16  chr16_14997677     AAsi    G    T        0      0        2 
  16  chr16_14997677     AKia    G    T        0      0        2 
  16  chr16_14997677     AOna    G    T        0      0        2 
  16  chr16_14997677     ASom    G    T        0      0        2 
  16  chr16_14997677     HCab    G    T        0      0        2 
  16  chr16_14997677     HPrz    G    T        0      0        2 
  16  chr16_14997677     ZBoe    G    T      0.5      1        2 
  16  chr16_14997677     ZGre    G    T        0      0        2 
  16  chr16_14997677     ZHar    G    T        0      0        2 
  16  chr16_14997677   Sample    G    T        0      0        2 
  16  chr16_15001122     AAsi    A    C        0      0        2 
  16  chr16_15001122     AKia    A    C        0      0        2 
  16  chr16_15001122     AOna    A    C        0      0        2 
  16  chr16_15001122     ASom    A    C        0      0        2 
  16  chr16_15001122     HCab    A    C        1      2        2 
  16  chr16_15001122     HPrz    A    C        1      2        2 
  16  chr16_15001122     ZBoe    A    C        0      0        2 
  16  chr16_15001122     ZGre    A    C        0      0        2 
  16  chr16_15001122     ZHar    A    C        0      0        2 
  16  chr16_15001122   Sample    A    C        0      0        2 
  16  chr16_15017446     AAsi    T    G        0      0        2 
  16  chr16_15017446     AKia    T    G        0      0        2 
  16  chr16_15017446     AOna    T    G        0      0        2 
  16  chr16_15017446     ASom    T    G        0      0        2 
  16  chr16_15017446     HCab    T    G        0      0        2 
  16  chr16_15017446     HPrz    T    G        0      0        2 
  16  chr16_15017446     ZBoe    T    G        0      0        2 
  16  chr16_15017446     ZGre    T    G        0      0        2 
  16  chr16_15017446     ZHar    T    G      0.5      1        2 
  16  chr16_15017446   Sample    T    G        0      0        2 
  16  chr16_15020730     AAsi    C    G        0      0        2 
  16  chr16_15020730     AKia    C    G        0      0        2 
  16  chr16_15020730     AOna    C    G        0      0        2 
  16  chr16_15020730     ASom    C    G        0      0        2 
  16  chr16_15020730     HCab    C    G        1      2        2 
  16  chr16_15020730     HPrz    C    G        1      2        2 
  16  chr16_15020730     ZBoe    C    G        0      0        2 
  16  chr16_15020730     ZGre    C    G        0      0        2 
  16  chr16_15020730     ZHar    C    G        0      0        2 
  16  chr16_15020730   Sample    C    G        0      0        2 
  16  chr16_15026592     AAsi    C    G        1      2        2 
  16  chr16_15026592     AKia    C    G        0      0        2 
  16  chr16_15026592     AOna    C    G        0      0        2 
  16  chr16_15026592     ASom    C    G        1      2        2 
  16  chr16_15026592     HCab    C    G        0      0        2 
  16  chr16_15026592     HPrz    C    G        0      0        2 
  16  chr16_15026592     ZBoe    C    G        0      0        2 
  16  chr16_15026592     ZGre    C    G        0      0        2 
  16  chr16_15026592     ZHar    C    G        0      0        2 
  16  chr16_15026592   Sample    C    G        1      2        2 
  16  chr16_15031465     AAsi    C    G        0      0        2 
  16  chr16_15031465     AKia    C    G        0      0        2 
  16  chr16_15031465     AOna    C    G        0      0        2 
  16  chr16_15031465     ASom    C    G      0.5      1        2 
  16  chr16_15031465     HCab    C    G        0      0        2 
  16  chr16_15031465     HPrz    C    G        0      0        2 
  16  chr16_15031465     ZBoe    C    G        0      0        2 
  16  chr16_15031465     ZGre    C    G        0      0        2 
  16  chr16_15031465     ZHar    C    G        0      0        2 
  16  chr16_15031465   Sample    C    G        0      0        2 
  16  chr16_15033944     AAsi    T    G        1      2        2 
  16  chr16_15033944     AKia    T    G        0      0        2 
  16  chr16_15033944     AOna    T    G        0      0        2 
  16  chr16_15033944     ASom    T    G        0      0        2 
  16  chr16_15033944     HCab    T    G        0      0        2 
  16  chr16_15033944     HPrz    T    G        0      0        2 
  16  chr16_15033944     ZBoe    T    G        0      0        2 
  16  chr16_15033944     ZGre    T    G        0      0        2 
  16  chr16_15033944     ZHar    T    G        0      0        2 
  16  chr16_15033944   Sample    T    G        1      2        2 
  16  chr16_15034561     AAsi    A    C        1      2        2 
  16  chr16_15034561     AKia    A    C        0      0        2 
  16  chr16_15034561     AOna    A    C        0      0        2 
  16  chr16_15034561     ASom    A    C      0.5      1        2 
  16  chr16_15034561     HCab    A    C        0      0        2 
  16  chr16_15034561     HPrz    A    C        0      0        2 
  16  chr16_15034561     ZBoe    A    C        0      0        2 
  16  chr16_15034561     ZGre    A    C        0      0        2 
  16  chr16_15034561     ZHar    A    C        0      0        2 
  16  chr16_15034561   Sample    A    C        1      2        2 
  16  chr16_15036002     AAsi    T    A        0      0        2 
  16  chr16_15036002     AKia    T    A        0      0        2 
  16  chr16_15036002     AOna    T    A        0      0        2 
  16  chr16_15036002     ASom    T    A        0      0        2 
  16  chr16_15036002     HCab    T    A        0      0        2 
  16  chr16_15036002     HPrz    T    A        0      0        2 
  16  chr16_15036002     ZBoe    T    A        1      2        2 
  16  chr16_15036002     ZGre    T    A        1      2        2 
  16  chr16_15036002     ZHar    T    A        1      2        2 
  16  chr16_15036002   Sample    T    A        0      0        2 
  16  chr16_15052191     AAsi    G    C        0      0        2 
  16  chr16_15052191     AKia    G    C        0      0        2 
  16  chr16_15052191     AOna    G    C      0.5      1        2 
  16  chr16_15052191     ASom    G    C        0      0        2 
  16  chr16_15052191     HCab    G    C        0      0        2 
  16  chr16_15052191     HPrz    G    C        0      0        2 
  16  chr16_15052191     ZBoe    G    C        0      0        2 
  16  chr16_15052191     ZGre    G    C        0      0        2 
  16  chr16_15052191     ZHar    G    C        0      0        2 
  16  chr16_15052191   Sample    G    C        0      0        2 
  16  chr16_15056142     AAsi    C    G        0      0        2 
  16  chr16_15056142     AKia    C    G        0      0        2 
  16  chr16_15056142     AOna    C    G        0      0        2 
  16  chr16_15056142     ASom    C    G        0      0        2 
  16  chr16_15056142     HCab    C    G        0      0        2 
  16  chr16_15056142     HPrz    C    G        0      0        2 
  16  chr16_15056142     ZBoe    C    G        0      0        2 
  16  chr16_15056142     ZGre    C    G        0      0        2 
  16  chr16_15056142     ZHar    C    G      0.5      1        2 
  16  chr16_15056142   Sample    C    G        0      0        2 
  16  chr16_15058034     AAsi    C    G        0      0        2 
  16  chr16_15058034     AKia    C    G        0      0        2 
  16  chr16_15058034     AOna    C    G        0      0        2 
  16  chr16_15058034     ASom    C    G        0      0        2 
  16  chr16_15058034     HCab    C    G        0      0        2 
  16  chr16_15058034     HPrz    C    G        0      0        2 
  16  chr16_15058034     ZBoe    C    G        0      0        2 
  16  chr16_15058034     ZGre    C    G        0      0        2 
  16  chr16_15058034     ZHar    C    G      0.5      1        2 
  16  chr16_15058034   Sample    C    G        0      0        2 
  16  chr16_15082650     AAsi    G    T        0      0        2 
  16  chr16_15082650     AKia    G    T        0      0        2 
  16  chr16_15082650     AOna    G    T        0      0        2 
  16  chr16_15082650     ASom    G    T        0      0        2 
  16  chr16_15082650     HCab    G    T        1      2        2 
  16  chr16_15082650     HPrz    G    T        1      2        2 
  16  chr16_15082650     ZBoe    G    T        0      0        2 
  16  chr16_15082650     ZGre    G    T        0      0        2 
  16  chr16_15082650     ZHar    G    T        0      0        2 
  16  chr16_15082650   Sample    G    T        0      0        2 
  16  chr16_15100309     AAsi    G    T        0      0        2 
  16  chr16_15100309     AKia    G    T        0      0        2 
  16  chr16_15100309     AOna    G    T        0      0        2 
  16  chr16_15100309     ASom    G    T        0      0        2 
  16  chr16_15100309     HCab    G    T        1      2        2 
  16  chr16_15100309     HPrz    G    T        1      2        2 
  16  chr16_15100309     ZBoe    G    T        0      0        2 
  16  chr16_15100309     ZGre    G    T        0      0        2 
  16  chr16_15100309     ZHar    G    T        0      0        2 
  16  chr16_15100309   Sample    G    T        0      0        2 
  16  chr16_15120758     AAsi    T    G        0      0        2 
  16  chr16_15120758     AKia    T    G        0      0        2 
  16  chr16_15120758     AOna    T    G        0      0        2 
  16  chr16_15120758     ASom    T    G        0      0        2 
  16  chr16_15120758     HCab    T    G        0      0        2 
  16  chr16_15120758     HPrz    T    G        0      0        2 
  16  chr16_15120758     ZBoe    T    G      0.5      1        2 
  16  chr16_15120758     ZGre    T    G        0      0        2 
  16  chr16_15120758     ZHar    T    G        0      0        2 
  16  chr16_15120758   Sample    T    G        0      0        2 
  16  chr16_15146908     AAsi    C    G        0      0        2 
  16  chr16_15146908     AKia    C    G        0      0        2 
  16  chr16_15146908     AOna    C    G      0.5      1        2 
  16  chr16_15146908     ASom    C    G        0      0        2 
  16  chr16_15146908     HCab    C    G        0      0        2 
  16  chr16_15146908     HPrz    C    G        0      0        2 
  16  chr16_15146908     ZBoe    C    G        0      0        2 
  16  chr16_15146908     ZGre    C    G        0      0        2 
  16  chr16_15146908     ZHar    C    G        0      0        2 
  16  chr16_15146908   Sample    C    G        0      0        2 
  16  chr16_15167036     AAsi    G    T        0      0        2 
  16  chr16_15167036     AKia    G    T        0      0        2 
  16  chr16_15167036     AOna    G    T        0      0        2 
  16  chr16_15167036     ASom    G    T        0      0        2 
  16  chr16_15167036     HCab    G    T        1      2        2 
  16  chr16_15167036     HPrz    G    T        1      2        2 
  16  chr16_15167036     ZBoe    G    T        0      0        2 
  16  chr16_15167036     ZGre    G    T        0      0        2 
  16  chr16_15167036     ZHar    G    T        0      0        2 
  16  chr16_15167036   Sample    G    T        0      0        2 
  16  chr16_15175898     AAsi    C    A        0      0        2 
  16  chr16_15175898     AKia    C    A        1      2        2 
  16  chr16_15175898     AOna    C    A      0.5      1        2 
  16  chr16_15175898     ASom    C    A        0      0        2 
  16  chr16_15175898     HCab    C    A        0      0        2 
  16  chr16_15175898     HPrz    C    A        0      0        2 
  16  chr16_15175898     ZBoe    C    A        0      0        2 
  16  chr16_15175898     ZGre    C    A        0      0        2 
  16  chr16_15175898     ZHar    C    A        0      0        2 
  16  chr16_15175898   Sample    C    A        0      0        2 
  16  chr16_15187191     AAsi    C    A        0      0        2 
  16  chr16_15187191     AKia    C    A        0      0        2 
  16  chr16_15187191     AOna    C    A        0      0        2 
  16  chr16_15187191     ASom    C    A        1      2        2 
  16  chr16_15187191     HCab    C    A        0      0        2 
  16  chr16_15187191     HPrz    C    A        0      0        2 
  16  chr16_15187191     ZBoe    C    A        0      0        2 
  16  chr16_15187191     ZGre    C    A        0      0        2 
  16  chr16_15187191     ZHar    C    A        0      0        2 
  16  chr16_15187191   Sample    C    A        0      0        2 
  16  chr16_15224659     AAsi    T    G        0      0        2 
  16  chr16_15224659     AKia    T    G        0      0        2 
  16  chr16_15224659     AOna    T    G      0.5      1        2 
  16  chr16_15224659     ASom    T    G        0      0        2 
  16  chr16_15224659     HCab    T    G        0      0        2 
  16  chr16_15224659     HPrz    T    G        0      0        2 
  16  chr16_15224659     ZBoe    T    G        0      0        2 
  16  chr16_15224659     ZGre    T    G        0      0        2 
  16  chr16_15224659     ZHar    T    G        0      0        2 
  16  chr16_15224659   Sample    T    G        0      0        2 
  16  chr16_15240118     AAsi    G    T        0      0        2 
  16  chr16_15240118     AKia    G    T        0      0        2 
  16  chr16_15240118     AOna    G    T        0      0        2 
  16  chr16_15240118     ASom    G    T        0      0        2 
  16  chr16_15240118     HCab    G    T        0      0        2 
  16  chr16_15240118     HPrz    G    T        0      0        2 
  16  chr16_15240118     ZBoe    G    T        0      0        2 
  16  chr16_15240118     ZGre    G    T        0      0        2 
  16  chr16_15240118     ZHar    G    T      0.5      1        2 
  16  chr16_15240118   Sample    G    T        0      0        2 
  16  chr16_15253054     AAsi    T    G        0      0        2 
  16  chr16_15253054     AKia    T    G        0      0        2 
  16  chr16_15253054     AOna    T    G      0.5      1        2 
  16  chr16_15253054     ASom    T    G        0      0        2 
  16  chr16_15253054     HCab    T    G        0      0        2 
  16  chr16_15253054     HPrz    T    G        0      0        2 
  16  chr16_15253054     ZBoe    T    G        0      0        2 
  16  chr16_15253054     ZGre    T    G        0      0        2 
  16  chr16_15253054     ZHar    T    G        0      0        2 
  16  chr16_15253054   Sample    T    G        0      0        2 
  16  chr16_15265860     AAsi    A    T        0      0        2 
  16  chr16_15265860     AKia    A    T        0      0        2 
  16  chr16_15265860     AOna    A    T        0      0        2 
  16  chr16_15265860     ASom    A    T        0      0        2 
  16  chr16_15265860     HCab    A    T      0.5      1        2 
  16  chr16_15265860     HPrz    A    T        1      2        2 
  16  chr16_15265860     ZBoe    A    T        0      0        2 
  16  chr16_15265860     ZGre    A    T        0      0        2 
  16  chr16_15265860     ZHar    A    T        0      0        2 
  16  chr16_15265860   Sample    A    T        0      0        2 
  16  chr16_15318059     AAsi    G    C        0      0        2 
  16  chr16_15318059     AKia    G    C        0      0        2 
  16  chr16_15318059     AOna    G    C        0      0        2 
  16  chr16_15318059     ASom    G    C        0      0        2 
  16  chr16_15318059     HCab    G    C        1      2        2 
  16  chr16_15318059     HPrz    G    C        1      2        2 
  16  chr16_15318059     ZBoe    G    C        0      0        2 
  16  chr16_15318059     ZGre    G    C        0      0        2 
  16  chr16_15318059     ZHar    G    C        0      0        2 
  16  chr16_15318059   Sample    G    C        0      0        2 
  16  chr16_15336705     AAsi    C    A        0      0        2 
  16  chr16_15336705     AKia    C    A        0      0        2 
  16  chr16_15336705     AOna    C    A        0      0        2 
  16  chr16_15336705     ASom    C    A        0      0        2 
  16  chr16_15336705     HCab    C    A        0      0        2 
  16  chr16_15336705     HPrz    C    A        0      0        2 
  16  chr16_15336705     ZBoe    C    A        0      0        2 
  16  chr16_15336705     ZGre    C    A      0.5      1        2 
  16  chr16_15336705     ZHar    C    A        0      0        2 
  16  chr16_15336705   Sample    C    A        0      0        2 
  16  chr16_15358016     AAsi    C    A        1      2        2 
  16  chr16_15358016     AKia    C    A        1      2        2 
  16  chr16_15358016     AOna    C    A        0      0        2 
  16  chr16_15358016     ASom    C    A        1      2        2 
  16  chr16_15358016     HCab    C    A        0      0        2 
  16  chr16_15358016     HPrz    C    A        0      0        2 
  16  chr16_15358016     ZBoe    C    A        0      0        2 
  16  chr16_15358016     ZGre    C    A        0      0        2 
  16  chr16_15358016     ZHar    C    A        0      0        2 
  16  chr16_15358016   Sample    C    A        1      2        2 
  16  chr16_15380479     AAsi    C    G        0      0        2 
  16  chr16_15380479     AKia    C    G        0      0        2 
  16  chr16_15380479     AOna    C    G        0      0        2 
  16  chr16_15380479     ASom    C    G      0.5      1        2 
  16  chr16_15380479     HCab    C    G        0      0        2 
  16  chr16_15380479     HPrz    C    G        0      0        2 
  16  chr16_15380479     ZBoe    C    G        0      0        2 
  16  chr16_15380479     ZGre    C    G        0      0        2 
  16  chr16_15380479     ZHar    C    G        0      0        2 
  16  chr16_15380479   Sample    C    G        0      0        2 
  16  chr16_15394505     AAsi    G    C        0      0        2 
  16  chr16_15394505     AKia    G    C        0      0        2 
  16  chr16_15394505     AOna    G    C        0      0        2 
  16  chr16_15394505     ASom    G    C        0      0        2 
  16  chr16_15394505     HCab    G    C        0      0        2 
  16  chr16_15394505     HPrz    G    C        0      0        2 
  16  chr16_15394505     ZBoe    G    C        0      0        2 
  16  chr16_15394505     ZGre    G    C        0      0        2 
  16  chr16_15394505     ZHar    G    C        1      2        2 
  16  chr16_15394505   Sample    G    C        0      0        2 
  16  chr16_15395054     AAsi    T    A        0      0        2 
  16  chr16_15395054     AKia    T    A        0      0        2 
  16  chr16_15395054     AOna    T    A        0      0        2 
  16  chr16_15395054     ASom    T    A        0      0        2 
  16  chr16_15395054     HCab    T    A        0      0        2 
  16  chr16_15395054     HPrz    T    A        0      0        2 
  16  chr16_15395054     ZBoe    T    A      0.5      1        2 
  16  chr16_15395054     ZGre    T    A        0      0        2 
  16  chr16_15395054     ZHar    T    A        0      0        2 
  16  chr16_15395054   Sample    T    A        0      0        2 
  16  chr16_15396843     AAsi    A    C        0      0        2 
  16  chr16_15396843     AKia    A    C        0      0        2 
  16  chr16_15396843     AOna    A    C        0      0        2 
  16  chr16_15396843     ASom    A    C        0      0        2 
  16  chr16_15396843     HCab    A    C      0.5      1        2 
  16  chr16_15396843     HPrz    A    C        0      0        2 
  16  chr16_15396843     ZBoe    A    C        0      0        2 
  16  chr16_15396843     ZGre    A    C        0      0        2 
  16  chr16_15396843     ZHar    A    C        0      0        2 
  16  chr16_15396843   Sample    A    C        0      0        2 
  16  chr16_15409563     AAsi    C    A        0      0        2 
  16  chr16_15409563     AKia    C    A        0      0        2 
  16  chr16_15409563     AOna    C    A      0.5      1        2 
  16  chr16_15409563     ASom    C    A        0      0        2 
  16  chr16_15409563     HCab    C    A        0      0        2 
  16  chr16_15409563     HPrz    C    A        0      0        2 
  16  chr16_15409563     ZBoe    C    A        0      0        2 
  16  chr16_15409563     ZGre    C    A        0      0        2 
  16  chr16_15409563     ZHar    C    A        0      0        2 
  16  chr16_15409563   Sample    C    A        0      0        2 
  16  chr16_15418318     AAsi    T    G        0      0        2 
  16  chr16_15418318     AKia    T    G        0      0        2 
  16  chr16_15418318     AOna    T    G        0      0        2 
  16  chr16_15418318     ASom    T    G        0      0        2 
  16  chr16_15418318     HCab    T    G      0.5      1        2 
  16  chr16_15418318     HPrz    T    G        1      2        2 
  16  chr16_15418318     ZBoe    T    G        0      0        2 
  16  chr16_15418318     ZGre    T    G        0      0        2 
  16  chr16_15418318     ZHar    T    G        0      0        2 
  16  chr16_15418318   Sample    T    G        0      0        2 
  16  chr16_15424252     AAsi    A    C        0      0        2 
  16  chr16_15424252     AKia    A    C        0      0        2 
  16  chr16_15424252     AOna    A    C        0      0        2 
  16  chr16_15424252     ASom    A    C        0      0        2 
  16  chr16_15424252     HCab    A    C        1      2        2 
  16  chr16_15424252     HPrz    A    C        1      2        2 
  16  chr16_15424252     ZBoe    A    C        0      0        2 
  16  chr16_15424252     ZGre    A    C        0      0        2 
  16  chr16_15424252     ZHar    A    C        0      0        2 
  16  chr16_15424252   Sample    A    C        0      0        2 
  16  chr16_15444333     AAsi    T    G        0      0        2 
  16  chr16_15444333     AKia    T    G        0      0        2 
  16  chr16_15444333     AOna    T    G        0      0        2 
  16  chr16_15444333     ASom    T    G        0      0        2 
  16  chr16_15444333     HCab    T    G        0      0        2 
  16  chr16_15444333     HPrz    T    G        0      0        2 
  16  chr16_15444333     ZBoe    T    G        0      0        2 
  16  chr16_15444333     ZGre    T    G      0.5      1        2 
  16  chr16_15444333     ZHar    T    G        0      0        2 
  16  chr16_15444333   Sample    T    G        0      0        2 
  16  chr16_15451582     AAsi    A    C      0.5      1        2 
  16  chr16_15451582     AKia    A    C        0      0        2 
  16  chr16_15451582     AOna    A    C        0      0        2 
  16  chr16_15451582     ASom    A    C        0      0        2 
  16  chr16_15451582     HCab    A    C        1      2        2 
  16  chr16_15451582     HPrz    A    C        1      2        2 
  16  chr16_15451582     ZBoe    A    C        0      0        2 
  16  chr16_15451582     ZGre    A    C        0      0        2 
  16  chr16_15451582     ZHar    A    C        0      0        2 
  16  chr16_15451582   Sample    A    C        1      2        2 
  16  chr16_15454318     AAsi    C    A        0      0        2 
  16  chr16_15454318     AKia    C    A        0      0        2 
  16  chr16_15454318     AOna    C    A        0      0        2 
  16  chr16_15454318     ASom    C    A        0      0        2 
  16  chr16_15454318     HCab    C    A        0      0        2 
  16  chr16_15454318     HPrz    C    A      0.5      1        2 
  16  chr16_15454318     ZBoe    C    A        0      0        2 
  16  chr16_15454318     ZGre    C    A        0      0        2 
  16  chr16_15454318     ZHar    C    A        0      0        2 
  16  chr16_15454318   Sample    C    A        0      0        2 
  16  chr16_15464401     AAsi    T    G        0      0        2 
  16  chr16_15464401     AKia    T    G        0      0        2 
  16  chr16_15464401     AOna    T    G      0.5      1        2 
  16  chr16_15464401     ASom    T    G        0      0        2 
  16  chr16_15464401     HCab    T    G        0      0        2 
  16  chr16_15464401     HPrz    T    G        0      0        2 
  16  chr16_15464401     ZBoe    T    G        0      0        2 
  16  chr16_15464401     ZGre    T    G        0      0        2 
  16  chr16_15464401     ZHar    T    G        0      0        2 
  16  chr16_15464401   Sample    T    G        0      0        2 
  16  chr16_15480131     AAsi    A    C        0      0        2 
  16  chr16_15480131     AKia    A    C        0      0        2 
  16  chr16_15480131     AOna    A    C      0.5      1        2 
  16  chr16_15480131     ASom    A    C        0      0        2 
  16  chr16_15480131     HCab    A    C        0      0        2 
  16  chr16_15480131     HPrz    A    C        0      0        2 
  16  chr16_15480131     ZBoe    A    C        0      0        2 
  16  chr16_15480131     ZGre    A    C        0      0        2 
  16  chr16_15480131     ZHar    A    C        0      0        2 
  16  chr16_15480131   Sample    A    C        0      0        2 
  16  chr16_15481491     AAsi    C    A        0      0        2 
  16  chr16_15481491     AKia    C    A        0      0        2 
  16  chr16_15481491     AOna    C    A        0      0        2 
  16  chr16_15481491     ASom    C    A        0      0        2 
  16  chr16_15481491     HCab    C    A        1      2        2 
  16  chr16_15481491     HPrz    C    A        1      2        2 
  16  chr16_15481491     ZBoe    C    A        0      0        2 
  16  chr16_15481491     ZGre    C    A        0      0        2 
  16  chr16_15481491     ZHar    C    A        0      0        2 
  16  chr16_15481491   Sample    C    A        0      0        2 
  16  chr16_15484141     AAsi    G    T        0      0        2 
  16  chr16_15484141     AKia    G    T        1      2        2 
  16  chr16_15484141     AOna    G    T        0      0        2 
  16  chr16_15484141     ASom    G    T        0      0        2 
  16  chr16_15484141     HCab    G    T        0      0        2 
  16  chr16_15484141     HPrz    G    T        0      0        2 
  16  chr16_15484141     ZBoe    G    T        0      0        2 
  16  chr16_15484141     ZGre    G    T        0      0        2 
  16  chr16_15484141     ZHar    G    T        0      0        2 
  16  chr16_15484141   Sample    G    T        0      0        2 
  16  chr16_15485574     AAsi    G    C        0      0        2 
  16  chr16_15485574     AKia    G    C        0      0        2 
  16  chr16_15485574     AOna    G    C      0.5      1        2 
  16  chr16_15485574     ASom    G    C        0      0        2 
  16  chr16_15485574     HCab    G    C        0      0        2 
  16  chr16_15485574     HPrz    G    C        0      0        2 
  16  chr16_15485574     ZBoe    G    C        0      0        2 
  16  chr16_15485574     ZGre    G    C        0      0        2 
  16  chr16_15485574     ZHar    G    C        0      0        2 
  16  chr16_15485574   Sample    G    C        0      0        2 
  16  chr16_15494152     AAsi    A    T        0      0        2 
  16  chr16_15494152     AKia    A    T        0      0        2 
  16  chr16_15494152     AOna    A    T        0      0        2 
  16  chr16_15494152     ASom    A    T        0      0        2 
  16  chr16_15494152     HCab    A    T        1      2        2 
  16  chr16_15494152     HPrz    A    T        1      2        2 
  16  chr16_15494152     ZBoe    A    T        0      0        2 
  16  chr16_15494152     ZGre    A    T        0      0        2 
  16  chr16_15494152     ZHar    A    T        0      0        2 
  16  chr16_15494152   Sample    A    T        0      0        2 
  16  chr16_15494475     AAsi    G    C        0      0        2 
  16  chr16_15494475     AKia    G    C        1      2        2 
  16  chr16_15494475     AOna    G    C        0      0        2 
  16  chr16_15494475     ASom    G    C        0      0        2 
  16  chr16_15494475     HCab    G    C        0      0        2 
  16  chr16_15494475     HPrz    G    C        0      0        2 
  16  chr16_15494475     ZBoe    G    C        0      0        2 
  16  chr16_15494475     ZGre    G    C        0      0        2 
  16  chr16_15494475     ZHar    G    C        0      0        2 
  16  chr16_15494475   Sample    G    C        0      0        2 
  16  chr16_15497649     AAsi    A    T        0      0        2 
  16  chr16_15497649     AKia    A    T        0      0        2 
  16  chr16_15497649     AOna    A    T        0      0        2 
  16  chr16_15497649     ASom    A    T        0      0        2 
  16  chr16_15497649     HCab    A    T        0      0        2 
  16  chr16_15497649     HPrz    A    T        0      0        2 
  16  chr16_15497649     ZBoe    A    T        0      0        2 
  16  chr16_15497649     ZGre    A    T        1      2        2 
  16  chr16_15497649     ZHar    A    T        0      0        2 
  16  chr16_15497649   Sample    A    T        0      0        2 
  16  chr16_15510453     AAsi    A    C        0      0        2 
  16  chr16_15510453     AKia    A    C        0      0        2 
  16  chr16_15510453     AOna    A    C      0.5      1        2 
  16  chr16_15510453     ASom    A    C        0      0        2 
  16  chr16_15510453     HCab    A    C        0      0        2 
  16  chr16_15510453     HPrz    A    C        0      0        2 
  16  chr16_15510453     ZBoe    A    C        0      0        2 
  16  chr16_15510453     ZGre    A    C        0      0        2 
  16  chr16_15510453     ZHar    A    C        0      0        2 
  16  chr16_15510453   Sample    A    C        0      0        2 
  16  chr16_15519748     AAsi    T    A        0      0        2 
  16  chr16_15519748     AKia    T    A        0      0        2 
  16  chr16_15519748     AOna    T    A        0      0        2 
  16  chr16_15519748     ASom    T    A        0      0        2 
  16  chr16_15519748     HCab    T    A        0      0        2 
  16  chr16_15519748     HPrz    T    A        0      0        2 
  16  chr16_15519748     ZBoe    T    A        0      0        2 
  16  chr16_15519748     ZGre    T    A        0      0        2 
  16  chr16_15519748     ZHar    T    A      0.5      1        2 
  16  chr16_15519748   Sample    T    A        0      0        2 
  16  chr16_15526401     AAsi    C    G        0      0        2 
  16  chr16_15526401     AKia    C    G        0      0        2 
  16  chr16_15526401     AOna    C    G      0.5      1        2 
  16  chr16_15526401     ASom    C    G        0      0        2 
  16  chr16_15526401     HCab    C    G        0      0        2 
  16  chr16_15526401     HPrz    C    G        0      0        2 
  16  chr16_15526401     ZBoe    C    G        0      0        2 
  16  chr16_15526401     ZGre    C    G        0      0        2 
  16  chr16_15526401     ZHar    C    G        0      0        2 
  16  chr16_15526401   Sample    C    G        0      0        2 
  16  chr16_15553042     AAsi    T    G        0      0        2 
  16  chr16_15553042     AKia    T    G        0      0        2 
  16  chr16_15553042     AOna    T    G        1      2        2 
  16  chr16_15553042     ASom    T    G        0      0        2 
  16  chr16_15553042     HCab    T    G        0      0        2 
  16  chr16_15553042     HPrz    T    G        0      0        2 
  16  chr16_15553042     ZBoe    T    G        0      0        2 
  16  chr16_15553042     ZGre    T    G        0      0        2 
  16  chr16_15553042     ZHar    T    G        0      0        2 
  16  chr16_15553042   Sample    T    G        0      0        2 
  16  chr16_15559369     AAsi    T    A        0      0        2 
  16  chr16_15559369     AKia    T    A        0      0        2 
  16  chr16_15559369     AOna    T    A        0      0        2 
  16  chr16_15559369     ASom    T    A        0      0        2 
  16  chr16_15559369     HCab    T    A        0      0        2 
  16  chr16_15559369     HPrz    T    A        0      0        2 
  16  chr16_15559369     ZBoe    T    A        1      2        2 
  16  chr16_15559369     ZGre    T    A        0      0        2 
  16  chr16_15559369     ZHar    T    A        1      2        2 
  16  chr16_15559369   Sample    T    A        0      0        2 
  16  chr16_15561922     AAsi    G    T        0      0        2 
  16  chr16_15561922     AKia    G    T        0      0        2 
  16  chr16_15561922     AOna    G    T        0      0        2 
  16  chr16_15561922     ASom    G    T        0      0        2 
  16  chr16_15561922     HCab    G    T        0      0        2 
  16  chr16_15561922     HPrz    G    T        0      0        2 
  16  chr16_15561922     ZBoe    G    T      0.5      1        2 
  16  chr16_15561922     ZGre    G    T        0      0        2 
  16  chr16_15561922     ZHar    G    T        0      0        2 
  16  chr16_15561922   Sample    G    T        0      0        2 
  16  chr16_15570368     AAsi    C    G        0      0        2 
  16  chr16_15570368     AKia    C    G        0      0        2 
  16  chr16_15570368     AOna    C    G        0      0        2 
  16  chr16_15570368     ASom    C    G        0      0        2 
  16  chr16_15570368     HCab    C    G      0.5      1        2 
  16  chr16_15570368     HPrz    C    G      0.5      1        2 
  16  chr16_15570368     ZBoe    C    G        0      0        2 
  16  chr16_15570368     ZGre    C    G        0      0        2 
  16  chr16_15570368     ZHar    C    G        0      0        2 
  16  chr16_15570368   Sample    C    G        0      0        2 
  16  chr16_15579507     AAsi    T    A        0      0        2 
  16  chr16_15579507     AKia    T    A        0      0        2 
  16  chr16_15579507     AOna    T    A        0      0        2 
  16  chr16_15579507     ASom    T    A        0      0        2 
  16  chr16_15579507     HCab    T    A        0      0        2 
  16  chr16_15579507     HPrz    T    A        0      0        2 
  16  chr16_15579507     ZBoe    T    A        0      0        2 
  16  chr16_15579507     ZGre    T    A      0.5      1        2 
  16  chr16_15579507     ZHar    T    A        0      0        2 
  16  chr16_15579507   Sample    T    A        0      0        2 
  16  chr16_15586825     AAsi    T    G        0      0        2 
  16  chr16_15586825     AKia    T    G        0      0        2 
  16  chr16_15586825     AOna    T    G        1      2        2 
  16  chr16_15586825     ASom    T    G        0      0        2 
  16  chr16_15586825     HCab    T    G        0      0        2 
  16  chr16_15586825     HPrz    T    G        0      0        2 
  16  chr16_15586825     ZBoe    T    G        0      0        2 
  16  chr16_15586825     ZGre    T    G        0      0        2 
  16  chr16_15586825     ZHar    T    G        0      0        2 
  16  chr16_15586825   Sample    T    G        0      0        2 
  16  chr16_15609315     AAsi    T    G        0      0        2 
  16  chr16_15609315     AKia    T    G        1      2        2 
  16  chr16_15609315     AOna    T    G        1      2        2 
  16  chr16_15609315     ASom    T    G        0      0        2 
  16  chr16_15609315     HCab    T    G        0      0        2 
  16  chr16_15609315     HPrz    T    G        0      0        2 
  16  chr16_15609315     ZBoe    T    G        0      0        2 
  16  chr16_15609315     ZGre    T    G        0      0        2 
  16  chr16_15609315     ZHar    T    G        0      0        2 
  16  chr16_15609315   Sample    T    G        0      0        2 
  16  chr16_15615451     AAsi    T    G      0.5      1        2 
  16  chr16_15615451     AKia    T    G        0      0        2 
  16  chr16_15615451     AOna    T    G        0      0        2 
  16  chr16_15615451     ASom    T    G        1      2        2 
  16  chr16_15615451     HCab    T    G        0      0        2 
  16  chr16_15615451     HPrz    T    G        0      0        2 
  16  chr16_15615451     ZBoe    T    G        0      0        2 
  16  chr16_15615451     ZGre    T    G        0      0        2 
  16  chr16_15615451     ZHar    T    G        0      0        2 
  16  chr16_15615451   Sample    T    G        0      0        2 
  16  chr16_15637484     AAsi    G    T        0      0        2 
  16  chr16_15637484     AKia    G    T        0      0        2 
  16  chr16_15637484     AOna    G    T        0      0        2 
  16  chr16_15637484     ASom    G    T        0      0        2 
  16  chr16_15637484     HCab    G    T      0.5      1        2 
  16  chr16_15637484     HPrz    G    T      0.5      1        2 
  16  chr16_15637484     ZBoe    G    T        0      0        2 
  16  chr16_15637484     ZGre    G    T        0      0        2 
  16  chr16_15637484     ZHar    G    T        0      0        2 
  16  chr16_15637484   Sample    G    T        0      0        2 
  16  chr16_15650427     AAsi    G    C        1      2        2 
  16  chr16_15650427     AKia    G    C        1      2        2 
  16  chr16_15650427     AOna    G    C        1      2        2 
  16  chr16_15650427     ASom    G    C        1      2        2 
  16  chr16_15650427     HCab    G    C        0      0        2 
  16  chr16_15650427     HPrz    G    C        0      0        2 
  16  chr16_15650427     ZBoe    G    C        0      0        2 
  16  chr16_15650427     ZGre    G    C        0      0        2 
  16  chr16_15650427     ZHar    G    C        0      0        2 
  16  chr16_15650427   Sample    G    C        1      2        2 
  16  chr16_15652597     AAsi    A    C        0      0        2 
  16  chr16_15652597     AKia    A    C        0      0        2 
  16  chr16_15652597     AOna    A    C        0      0        2 
  16  chr16_15652597     ASom    A    C        0      0        2 
  16  chr16_15652597     HCab    A    C        0      0        2 
  16  chr16_15652597     HPrz    A    C        0      0        2 
  16  chr16_15652597     ZBoe    A    C        0      0        2 
  16  chr16_15652597     ZGre    A    C        0      0        2 
  16  chr16_15652597     ZHar    A    C      0.5      1        2 
  16  chr16_15652597   Sample    A    C        0      0        2 
  16  chr16_15665571     AAsi    C    G        0      0        2 
  16  chr16_15665571     AKia    C    G        0      0        2 
  16  chr16_15665571     AOna    C    G        0      0        2 
  16  chr16_15665571     ASom    C    G        0      0        2 
  16  chr16_15665571     HCab    C    G      0.5      1        2 
  16  chr16_15665571     HPrz    C    G      0.5      1        2 
  16  chr16_15665571     ZBoe    C    G        0      0        2 
  16  chr16_15665571     ZGre    C    G        0      0        2 
  16  chr16_15665571     ZHar    C    G        0      0        2 
  16  chr16_15665571   Sample    C    G        0      0        2 
  16  chr16_15677252     AAsi    T    G        0      0        2 
  16  chr16_15677252     AKia    T    G        0      0        2 
  16  chr16_15677252     AOna    T    G        1      2        2 
  16  chr16_15677252     ASom    T    G        0      0        2 
  16  chr16_15677252     HCab    T    G        0      0        2 
  16  chr16_15677252     HPrz    T    G        0      0        2 
  16  chr16_15677252     ZBoe    T    G        0      0        2 
  16  chr16_15677252     ZGre    T    G        0      0        2 
  16  chr16_15677252     ZHar    T    G        0      0        2 
  16  chr16_15677252   Sample    T    G        0      0        2 
  16  chr16_15686174     AAsi    C    G        0      0        2 
  16  chr16_15686174     AKia    C    G        0      0        2 
  16  chr16_15686174     AOna    C    G        0      0        2 
  16  chr16_15686174     ASom    C    G        0      0        2 
  16  chr16_15686174     HCab    C    G        0      0        2 
  16  chr16_15686174     HPrz    C    G        0      0        2 
  16  chr16_15686174     ZBoe    C    G      0.5      1        2 
  16  chr16_15686174     ZGre    C    G        0      0        2 
  16  chr16_15686174     ZHar    C    G        0      0        2 
  16  chr16_15686174   Sample    C    G        0      0        2 
  16  chr16_15704732     AAsi    G    T        0      0        2 
  16  chr16_15704732     AKia    G    T        0      0        2 
  16  chr16_15704732     AOna    G    T        0      0        2 
  16  chr16_15704732     ASom    G    T        0      0        2 
  16  chr16_15704732     HCab    G    T        0      0        2 
  16  chr16_15704732     HPrz    G    T        0      0        2 
  16  chr16_15704732     ZBoe    G    T        1      2        2 
  16  chr16_15704732     ZGre    G    T        0      0        2 
  16  chr16_15704732     ZHar    G    T        0      0        2 
  16  chr16_15704732   Sample    G    T        0      0        2 
  16  chr16_15722103     AAsi    G    T        0      0        2 
  16  chr16_15722103     AKia    G    T        0      0        2 
  16  chr16_15722103     AOna    G    T        0      0        2 
  16  chr16_15722103     ASom    G    T        0      0        2 
  16  chr16_15722103     HCab    G    T        1      2        2 
  16  chr16_15722103     HPrz    G    T        1      2        2 
  16  chr16_15722103     ZBoe    G    T        0      0        2 
  16  chr16_15722103     ZGre    G    T        0      0        2 
  16  chr16_15722103     ZHar    G    T        0      0        2 
  16  chr16_15722103   Sample    G    T        0      0        2 
  16  chr16_15746623     AAsi    G    C        0      0        2 
  16  chr16_15746623     AKia    G    C        0      0        2 
  16  chr16_15746623     AOna    G    C        1      2        2 
  16  chr16_15746623     ASom    G    C        0      0        2 
  16  chr16_15746623     HCab    G    C        0      0        2 
  16  chr16_15746623     HPrz    G    C        0      0        2 
  16  chr16_15746623     ZBoe    G    C        0      0        2 
  16  chr16_15746623     ZGre    G    C        0      0        2 
  16  chr16_15746623     ZHar    G    C        0      0        2 
  16  chr16_15746623   Sample    G    C        0      0        2 
  16  chr16_15765645     AAsi    T    G        0      0        2 
  16  chr16_15765645     AKia    T    G        0      0        2 
  16  chr16_15765645     AOna    T    G        0      0        2 
  16  chr16_15765645     ASom    T    G        0      0        2 
  16  chr16_15765645     HCab    T    G        0      0        2 
  16  chr16_15765645     HPrz    T    G        0      0        2 
  16  chr16_15765645     ZBoe    T    G        0      0        2 
  16  chr16_15765645     ZGre    T    G        0      0        2 
  16  chr16_15765645     ZHar    T    G        1      2        2 
  16  chr16_15765645   Sample    T    G        0      0        2 
  16  chr16_15766774     AAsi    A    C        0      0        2 
  16  chr16_15766774     AKia    A    C        0      0        2 
  16  chr16_15766774     AOna    A    C        0      0        2 
  16  chr16_15766774     ASom    A    C        0      0        2 
  16  chr16_15766774     HCab    A    C        1      2        2 
  16  chr16_15766774     HPrz    A    C        1      2        2 
  16  chr16_15766774     ZBoe    A    C        0      0        2 
  16  chr16_15766774     ZGre    A    C        0      0        2 
  16  chr16_15766774     ZHar    A    C        0      0        2 
  16  chr16_15766774   Sample    A    C        0      0        2 
  16  chr16_15776378     AAsi    G    C        0      0        2 
  16  chr16_15776378     AKia    G    C        0      0        2 
  16  chr16_15776378     AOna    G    C        1      2        2 
  16  chr16_15776378     ASom    G    C        0      0        2 
  16  chr16_15776378     HCab    G    C        0      0        2 
  16  chr16_15776378     HPrz    G    C        0      0        2 
  16  chr16_15776378     ZBoe    G    C        0      0        2 
  16  chr16_15776378     ZGre    G    C        0      0        2 
  16  chr16_15776378     ZHar    G    C        0      0        2 
  16  chr16_15776378   Sample    G    C        0      0        2 
  16  chr16_15786620     AAsi    G    C        0      0        2 
  16  chr16_15786620     AKia    G    C        0      0        2 
  16  chr16_15786620     AOna    G    C        0      0        2 
  16  chr16_15786620     ASom    G    C        0      0        2 
  16  chr16_15786620     HCab    G    C        0      0        2 
  16  chr16_15786620     HPrz    G    C        0      0        2 
  16  chr16_15786620     ZBoe    G    C      0.5      1        2 
  16  chr16_15786620     ZGre    G    C        0      0        2 
  16  chr16_15786620     ZHar    G    C        0      0        2 
  16  chr16_15786620   Sample    G    C        0      0        2 
  16  chr16_15824220     AAsi    C    G        0      0        2 
  16  chr16_15824220     AKia    C    G        0      0        2 
  16  chr16_15824220     AOna    C    G        0      0        2 
  16  chr16_15824220     ASom    C    G        0      0        2 
  16  chr16_15824220     HCab    C    G        0      0        2 
  16  chr16_15824220     HPrz    C    G        0      0        2 
  16  chr16_15824220     ZBoe    C    G        0      0        2 
  16  chr16_15824220     ZGre    C    G        0      0        2 
  16  chr16_15824220     ZHar    C    G        1      2        2 
  16  chr16_15824220   Sample    C    G        0      0        2 
  16  chr16_15889785     AAsi    G    T      0.5      1        2 
  16  chr16_15889785     AKia    G    T        0      0        2 
  16  chr16_15889785     AOna    G    T        0      0        2 
  16  chr16_15889785     ASom    G    T        0      0        2 
  16  chr16_15889785     HCab    G    T        0      0        2 
  16  chr16_15889785     HPrz    G    T        0      0        2 
  16  chr16_15889785     ZBoe    G    T        0      0        2 
  16  chr16_15889785     ZGre    G    T        0      0        2 
  16  chr16_15889785     ZHar    G    T        0      0        2 
  16  chr16_15889785   Sample    G    T        0      0        2 
  16  chr16_15901101     AAsi    A    C        0      0        2 
  16  chr16_15901101     AKia    A    C        0      0        2 
  16  chr16_15901101     AOna    A    C        0      0        2 
  16  chr16_15901101     ASom    A    C        0      0        2 
  16  chr16_15901101     HCab    A    C        0      0        2 
  16  chr16_15901101     HPrz    A    C        0      0        2 
  16  chr16_15901101     ZBoe    A    C        0      0        2 
  16  chr16_15901101     ZGre    A    C      0.5      1        2 
  16  chr16_15901101     ZHar    A    C        0      0        2 
  16  chr16_15901101   Sample    A    C        0      0        2 
  16  chr16_15926036     AAsi    T    G        0      0        2 
  16  chr16_15926036     AKia    T    G        0      0        2 
  16  chr16_15926036     AOna    T    G        0      0        2 
  16  chr16_15926036     ASom    T    G        0      0        2 
  16  chr16_15926036     HCab    T    G        1      2        2 
  16  chr16_15926036     HPrz    T    G        1      2        2 
  16  chr16_15926036     ZBoe    T    G        0      0        2 
  16  chr16_15926036     ZGre    T    G        0      0        2 
  16  chr16_15926036     ZHar    T    G        0      0        2 
  16  chr16_15926036   Sample    T    G        0      0        2 
  16  chr16_15929514     AAsi    G    T      0.5      1        2 
  16  chr16_15929514     AKia    G    T        0      0        2 
  16  chr16_15929514     AOna    G    T        0      0        2 
  16  chr16_15929514     ASom    G    T        0      0        2 
  16  chr16_15929514     HCab    G    T        0      0        2 
  16  chr16_15929514     HPrz    G    T        0      0        2 
  16  chr16_15929514     ZBoe    G    T        0      0        2 
  16  chr16_15929514     ZGre    G    T        0      0        2 
  16  chr16_15929514     ZHar    G    T        0      0        2 
  16  chr16_15929514   Sample    G    T        0      0        2 
  16  chr16_15942422     AAsi    G    T        0      0        2 
  16  chr16_15942422     AKia    G    T        0      0        2 
  16  chr16_15942422     AOna    G    T        0      0        2 
  16  chr16_15942422     ASom    G    T        0      0        2 
  16  chr16_15942422     HCab    G    T        0      0        2 
  16  chr16_15942422     HPrz    G    T        0      0        2 
  16  chr16_15942422     ZBoe    G    T        0      0        2 
  16  chr16_15942422     ZGre    G    T        0      0        2 
  16  chr16_15942422     ZHar    G    T        1      2        2 
  16  chr16_15942422   Sample    G    T        0      0        2 
  16  chr16_15969280     AAsi    G    C        0      0        2 
  16  chr16_15969280     AKia    G    C        0      0        2 
  16  chr16_15969280     AOna    G    C        0      0        2 
  16  chr16_15969280     ASom    G    C        0      0        2 
  16  chr16_15969280     HCab    G    C        0      0        2 
  16  chr16_15969280     HPrz    G    C        0      0        2 
  16  chr16_15969280     ZBoe    G    C      0.5      1        2 
  16  chr16_15969280     ZGre    G    C        1      2        2 
  16  chr16_15969280     ZHar    G    C        0      0        2 
  16  chr16_15969280   Sample    G    C        0      0        2 
  16  chr16_15973220     AAsi    T    G        0      0        2 
  16  chr16_15973220     AKia    T    G        0      0        2 
  16  chr16_15973220     AOna    T    G        0      0        2 
  16  chr16_15973220     ASom    T    G        0      0        2 
  16  chr16_15973220     HCab    T    G        1      2        2 
  16  chr16_15973220     HPrz    T    G        1      2        2 
  16  chr16_15973220     ZBoe    T    G        0      0        2 
  16  chr16_15973220     ZGre    T    G        0      0        2 
  16  chr16_15973220     ZHar    T    G        0      0        2 
  16  chr16_15973220   Sample    T    G        0      0        2 
  16  chr16_15973543     AAsi    T    G        0      0        2 
  16  chr16_15973543     AKia    T    G        0      0        2 
  16  chr16_15973543     AOna    T    G        1      2        2 
  16  chr16_15973543     ASom    T    G        0      0        2 
  16  chr16_15973543     HCab    T    G        0      0        2 
  16  chr16_15973543     HPrz    T    G        0      0        2 
  16  chr16_15973543     ZBoe    T    G        0      0        2 
  16  chr16_15973543     ZGre    T    G        0      0        2 
  16  chr16_15973543     ZHar    T    G        0      0        2 
  16  chr16_15973543   Sample    T    G        0      0        2 
  16  chr16_15975066     AAsi    T    G        0      0        2 
  16  chr16_15975066     AKia    T    G        0      0        2 
  16  chr16_15975066     AOna    T    G        0      0        2 
  16  chr16_15975066     ASom    T    G        0      0        2 
  16  chr16_15975066     HCab    T    G        0      0        2 
  16  chr16_15975066     HPrz    T    G        0      0        2 
  16  chr16_15975066     ZBoe    T    G        0      0        2 
  16  chr16_15975066     ZGre    T    G        0      0        2 
  16  chr16_15975066     ZHar    T    G        1      2        2 
  16  chr16_15975066   Sample    T    G        0      0        2 
  16  chr16_15979630     AAsi    A    T        0      0        2 
  16  chr16_15979630     AKia    A    T        0      0        2 
  16  chr16_15979630     AOna    A    T        0      0        2 
  16  chr16_15979630     ASom    A    T        1      2        2 
  16  chr16_15979630     HCab    A    T        0      0        2 
  16  chr16_15979630     HPrz    A    T        0      0        2 
  16  chr16_15979630     ZBoe    A    T        0      0        2 
  16  chr16_15979630     ZGre    A    T        0      0        2 
  16  chr16_15979630     ZHar    A    T        0      0        2 
  16  chr16_15979630   Sample    A    T        0      0        2 
  16  chr16_15997568     AAsi    T    A        0      0        2 
  16  chr16_15997568     AKia    T    A        0      0        2 
  16  chr16_15997568     AOna    T    A        0      0        2 
  16  chr16_15997568     ASom    T    A        0      0        2 
  16  chr16_15997568     HCab    T    A        0      0        2 
  16  chr16_15997568     HPrz    T    A        0      0        2 
  16  chr16_15997568     ZBoe    T    A      0.5      1        2 
  16  chr16_15997568     ZGre    T    A        0      0        2 
  16  chr16_15997568     ZHar    T    A        0      0        2 
  16  chr16_15997568   Sample    T    A        0      0        2 
  16  chr16_16004363     AAsi    T    G        0      0        2 
  16  chr16_16004363     AKia    T    G        0      0        2 
  16  chr16_16004363     AOna    T    G        0      0        2 
  16  chr16_16004363     ASom    T    G        0      0        2 
  16  chr16_16004363     HCab    T    G        1      2        2 
  16  chr16_16004363     HPrz    T    G        1      2        2 
  16  chr16_16004363     ZBoe    T    G        0      0        2 
  16  chr16_16004363     ZGre    T    G        0      0        2 
  16  chr16_16004363     ZHar    T    G        0      0        2 
  16  chr16_16004363   Sample    T    G        0      0        2 
  16  chr16_16006704     AAsi    C    G        0      0        2 
  16  chr16_16006704     AKia    C    G        0      0        2 
  16  chr16_16006704     AOna    C    G        0      0        2 
  16  chr16_16006704     ASom    C    G        0      0        2 
  16  chr16_16006704     HCab    C    G        0      0        2 
  16  chr16_16006704     HPrz    C    G        0      0        2 
  16  chr16_16006704     ZBoe    C    G      0.5      1        2 
  16  chr16_16006704     ZGre    C    G        0      0        2 
  16  chr16_16006704     ZHar    C    G        0      0        2 
  16  chr16_16006704   Sample    C    G        0      0        2 
  16  chr16_16022620     AAsi    T    A        0      0        2 
  16  chr16_16022620     AKia    T    A        0      0        2 
  16  chr16_16022620     AOna    T    A        0      0        2 
  16  chr16_16022620     ASom    T    A        0      0        2 
  16  chr16_16022620     HCab    T    A        0      0        2 
  16  chr16_16022620     HPrz    T    A        0      0        2 
  16  chr16_16022620     ZBoe    T    A        0      0        2 
  16  chr16_16022620     ZGre    T    A        1      2        2 
  16  chr16_16022620     ZHar    T    A        0      0        2 
  16  chr16_16022620   Sample    T    A        0      0        2 
  16  chr16_16057607     AAsi    C    G        0      0        2 
  16  chr16_16057607     AKia    C    G        0      0        2 
  16  chr16_16057607     AOna    C    G        0      0        2 
  16  chr16_16057607     ASom    C    G        0      0        2 
  16  chr16_16057607     HCab    C    G        1      2        2 
  16  chr16_16057607     HPrz    C    G        1      2        2 
  16  chr16_16057607     ZBoe    C    G        0      0        2 
  16  chr16_16057607     ZGre    C    G        0      0        2 
  16  chr16_16057607     ZHar    C    G        0      0        2 
  16  chr16_16057607   Sample    C    G        0      0        2 
  16  chr16_16087685     AAsi    G    T        1      2        2 
  16  chr16_16087685     AKia    G    T        0      0        2 
  16  chr16_16087685     AOna    G    T        0      0        2 
  16  chr16_16087685     ASom    G    T        1      2        2 
  16  chr16_16087685     HCab    G    T        0      0        2 
  16  chr16_16087685     HPrz    G    T        0      0        2 
  16  chr16_16087685     ZBoe    G    T        0      0        2 
  16  chr16_16087685     ZGre    G    T        0      0        2 
  16  chr16_16087685     ZHar    G    T        0      0        2 
  16  chr16_16087685   Sample    G    T        1      2        2 
  16  chr16_16095507     AAsi    A    C        0      0        2 
  16  chr16_16095507     AKia    A    C        0      0        2 
  16  chr16_16095507     AOna    A    C        0      0        2 
  16  chr16_16095507     ASom    A    C        0      0        2 
  16  chr16_16095507     HCab    A    C        1      2        2 
  16  chr16_16095507     HPrz    A    C        1      2        2 
  16  chr16_16095507     ZBoe    A    C        0      0        2 
  16  chr16_16095507     ZGre    A    C        0      0        2 
  16  chr16_16095507     ZHar    A    C        0      0        2 
  16  chr16_16095507   Sample    A    C        0      0        2 
  16  chr16_16104187     AAsi    A    T        0      0        2 
  16  chr16_16104187     AKia    A    T        0      0        2 
  16  chr16_16104187     AOna    A    T        0      0        2 
  16  chr16_16104187     ASom    A    T        0      0        2 
  16  chr16_16104187     HCab    A    T        0      0        2 
  16  chr16_16104187     HPrz    A    T      0.5      1        2 
  16  chr16_16104187     ZBoe    A    T        0      0        2 
  16  chr16_16104187     ZGre    A    T        0      0        2 
  16  chr16_16104187     ZHar    A    T        0      0        2 
  16  chr16_16104187   Sample    A    T        0      0        2 
  16  chr16_16132645     AAsi    G    C      0.5      1        2 
  16  chr16_16132645     AKia    G    C        0      0        2 
  16  chr16_16132645     AOna    G    C        0      0        2 
  16  chr16_16132645     ASom    G    C        1      2        2 
  16  chr16_16132645     HCab    G    C        0      0        2 
  16  chr16_16132645     HPrz    G    C        0      0        2 
  16  chr16_16132645     ZBoe    G    C        0      0        2 
  16  chr16_16132645     ZGre    G    C        0      0        2 
  16  chr16_16132645     ZHar    G    C        0      0        2 
  16  chr16_16132645   Sample    G    C        1      2        2 
  16  chr16_16139323     AAsi    C    A        0      0        2 
  16  chr16_16139323     AKia    C    A        0      0        2 
  16  chr16_16139323     AOna    C    A        0      0        2 
  16  chr16_16139323     ASom    C    A        0      0        2 
  16  chr16_16139323     HCab    C    A        0      0        2 
  16  chr16_16139323     HPrz    C    A        0      0        2 
  16  chr16_16139323     ZBoe    C    A        0      0        2 
  16  chr16_16139323     ZGre    C    A        0      0        2 
  16  chr16_16139323     ZHar    C    A        1      2        2 
  16  chr16_16139323   Sample    C    A        0      0        2 
  16  chr16_16159843     AAsi    T    G      0.5      1        2 
  16  chr16_16159843     AKia    T    G        0      0        2 
  16  chr16_16159843     AOna    T    G        0      0        2 
  16  chr16_16159843     ASom    T    G        1      2        2 
  16  chr16_16159843     HCab    T    G        0      0        2 
  16  chr16_16159843     HPrz    T    G        0      0        2 
  16  chr16_16159843     ZBoe    T    G        0      0        2 
  16  chr16_16159843     ZGre    T    G        0      0        2 
  16  chr16_16159843     ZHar    T    G        0      0        2 
  16  chr16_16159843   Sample    T    G        1      2        2 
  16  chr16_16174586     AAsi    G    T        0      0        2 
  16  chr16_16174586     AKia    G    T        0      0        2 
  16  chr16_16174586     AOna    G    T        1      2        2 
  16  chr16_16174586     ASom    G    T        0      0        2 
  16  chr16_16174586     HCab    G    T        0      0        2 
  16  chr16_16174586     HPrz    G    T        0      0        2 
  16  chr16_16174586     ZBoe    G    T        0      0        2 
  16  chr16_16174586     ZGre    G    T        0      0        2 
  16  chr16_16174586     ZHar    G    T        0      0        2 
  16  chr16_16174586   Sample    G    T        0      0        2 
  16  chr16_16180652     AAsi    T    G        0      0        2 
  16  chr16_16180652     AKia    T    G        0      0        2 
  16  chr16_16180652     AOna    T    G        0      0        2 
  16  chr16_16180652     ASom    T    G        0      0        2 
  16  chr16_16180652     HCab    T    G      0.5      1        2 
  16  chr16_16180652     HPrz    T    G        1      2        2 
  16  chr16_16180652     ZBoe    T    G        0      0        2 
  16  chr16_16180652     ZGre    T    G        0      0        2 
  16  chr16_16180652     ZHar    T    G        0      0        2 
  16  chr16_16180652   Sample    T    G        0      0        2 
  16  chr16_16193061     AAsi    G    T        0      0        2 
  16  chr16_16193061     AKia    G    T        0      0        2 
  16  chr16_16193061     AOna    G    T        0      0        2 
  16  chr16_16193061     ASom    G    T        0      0        2 
  16  chr16_16193061     HCab    G    T        0      0        2 
  16  chr16_16193061     HPrz    G    T        0      0        2 
  16  chr16_16193061     ZBoe    G    T        1      2        2 
  16  chr16_16193061     ZGre    G    T        0      0        2 
  16  chr16_16193061     ZHar    G    T        0      0        2 
  16  chr16_16193061   Sample    G    T        0      0        2 
  16  chr16_16221373     AAsi    G    T        0      0        2 
  16  chr16_16221373     AKia    G    T        0      0        2 
  16  chr16_16221373     AOna    G    T        0      0        2 
  16  chr16_16221373     ASom    G    T        0      0        2 
  16  chr16_16221373     HCab    G    T        0      0        2 
  16  chr16_16221373     HPrz    G    T        0      0        2 
  16  chr16_16221373     ZBoe    G    T        0      0        2 
  16  chr16_16221373     ZGre    G    T        0      0        2 
  16  chr16_16221373     ZHar    G    T        1      2        2 
  16  chr16_16221373   Sample    G    T        0      0        2 
  16  chr16_16232383     AAsi    C    G        0      0        2 
  16  chr16_16232383     AKia    C    G        0      0        2 
  16  chr16_16232383     AOna    C    G        0      0        2 
  16  chr16_16232383     ASom    C    G        0      0        2 
  16  chr16_16232383     HCab    C    G      0.5      1        2 
  16  chr16_16232383     HPrz    C    G        1      2        2 
  16  chr16_16232383     ZBoe    C    G        0      0        2 
  16  chr16_16232383     ZGre    C    G        0      0        2 
  16  chr16_16232383     ZHar    C    G        0      0        2 
  16  chr16_16232383   Sample    C    G        0      0        2 
  16  chr16_16237341     AAsi    G    T        0      0        2 
  16  chr16_16237341     AKia    G    T        0      0        2 
  16  chr16_16237341     AOna    G    T        0      0        2 
  16  chr16_16237341     ASom    G    T        0      0        2 
  16  chr16_16237341     HCab    G    T        1      2        2 
  16  chr16_16237341     HPrz    G    T        1      2        2 
  16  chr16_16237341     ZBoe    G    T        0      0        2 
  16  chr16_16237341     ZGre    G    T        0      0        2 
  16  chr16_16237341     ZHar    G    T        0      0        2 
  16  chr16_16237341   Sample    G    T        0      0        2 
  16  chr16_16243915     AAsi    A    C        0      0        2 
  16  chr16_16243915     AKia    A    C        0      0        2 
  16  chr16_16243915     AOna    A    C        0      0        2 
  16  chr16_16243915     ASom    A    C        0      0        2 
  16  chr16_16243915     HCab    A    C      0.5      1        2 
  16  chr16_16243915     HPrz    A    C        0      0        2 
  16  chr16_16243915     ZBoe    A    C        0      0        2 
  16  chr16_16243915     ZGre    A    C        0      0        2 
  16  chr16_16243915     ZHar    A    C        0      0        2 
  16  chr16_16243915   Sample    A    C        0      0        2 
  16  chr16_16265405     AAsi    G    C        0      0        2 
  16  chr16_16265405     AKia    G    C        0      0        2 
  16  chr16_16265405     AOna    G    C        0      0        2 
  16  chr16_16265405     ASom    G    C        0      0        2 
  16  chr16_16265405     HCab    G    C        1      2        2 
  16  chr16_16265405     HPrz    G    C        1      2        2 
  16  chr16_16265405     ZBoe    G    C        0      0        2 
  16  chr16_16265405     ZGre    G    C        0      0        2 
  16  chr16_16265405     ZHar    G    C        0      0        2 
  16  chr16_16265405   Sample    G    C        0      0        2 
  16  chr16_16329230     AAsi    G    C        0      0        2 
  16  chr16_16329230     AKia    G    C        0      0        2 
  16  chr16_16329230     AOna    G    C        0      0        2 
  16  chr16_16329230     ASom    G    C        0      0        2 
  16  chr16_16329230     HCab    G    C        1      2        2 
  16  chr16_16329230     HPrz    G    C        1      2        2 
  16  chr16_16329230     ZBoe    G    C        0      0        2 
  16  chr16_16329230     ZGre    G    C        0      0        2 
  16  chr16_16329230     ZHar    G    C        0      0        2 
  16  chr16_16329230   Sample    G    C        0      0        2 
  16  chr16_16352399     AAsi    A    T        0      0        2 
  16  chr16_16352399     AKia    A    T        1      2        2 
  16  chr16_16352399     AOna    A    T        0      0        2 
  16  chr16_16352399     ASom    A    T        0      0        2 
  16  chr16_16352399     HCab    A    T        0      0        2 
  16  chr16_16352399     HPrz    A    T        0      0        2 
  16  chr16_16352399     ZBoe    A    T        0      0        2 
  16  chr16_16352399     ZGre    A    T        0      0        2 
  16  chr16_16352399     ZHar    A    T        0      0        2 
  16  chr16_16352399   Sample    A    T        0      0        2 
  16  chr16_16353146     AAsi    A    T        0      0        2 
  16  chr16_16353146     AKia    A    T        0      0        2 
  16  chr16_16353146     AOna    A    T        0      0        2 
  16  chr16_16353146     ASom    A    T        0      0        2 
  16  chr16_16353146     HCab    A    T        0      0        2 
  16  chr16_16353146     HPrz    A    T        0      0        2 
  16  chr16_16353146     ZBoe    A    T        1      2        2 
  16  chr16_16353146     ZGre    A    T      0.5      1        2 
  16  chr16_16353146     ZHar    A    T        0      0        2 
  16  chr16_16353146   Sample    A    T        0      0        2 
  16  chr16_16362572     AAsi    G    T        0      0        2 
  16  chr16_16362572     AKia    G    T        1      2        2 
  16  chr16_16362572     AOna    G    T        0      0        2 
  16  chr16_16362572     ASom    G    T        0      0        2 
  16  chr16_16362572     HCab    G    T        0      0        2 
  16  chr16_16362572     HPrz    G    T        0      0        2 
  16  chr16_16362572     ZBoe    G    T        0      0        2 
  16  chr16_16362572     ZGre    G    T        0      0        2 
  16  chr16_16362572     ZHar    G    T        0      0        2 
  16  chr16_16362572   Sample    G    T        0      0        2 
  16  chr16_16369535     AAsi    G    T        0      0        2 
  16  chr16_16369535     AKia    G    T        0      0        2 
  16  chr16_16369535     AOna    G    T        0      0        2 
  16  chr16_16369535     ASom    G    T        0      0        2 
  16  chr16_16369535     HCab    G    T        0      0        2 
  16  chr16_16369535     HPrz    G    T        0      0        2 
  16  chr16_16369535     ZBoe    G    T        0      0        2 
  16  chr16_16369535     ZGre    G    T      0.5      1        2 
  16  chr16_16369535     ZHar    G    T        0      0        2 
  16  chr16_16369535   Sample    G    T        0      0        2 
  16  chr16_16382257     AAsi    G    T        0      0        2 
  16  chr16_16382257     AKia    G    T        0      0        2 
  16  chr16_16382257     AOna    G    T        0      0        2 
  16  chr16_16382257     ASom    G    T        0      0        2 
  16  chr16_16382257     HCab    G    T      0.5      1        2 
  16  chr16_16382257     HPrz    G    T        0      0        2 
  16  chr16_16382257     ZBoe    G    T        0      0        2 
  16  chr16_16382257     ZGre    G    T        0      0        2 
  16  chr16_16382257     ZHar    G    T        0      0        2 
  16  chr16_16382257   Sample    G    T        0      0        2 
  16  chr16_16413216     AAsi    G    C        0      0        2 
  16  chr16_16413216     AKia    G    C        0      0        2 
  16  chr16_16413216     AOna    G    C        0      0        2 
  16  chr16_16413216     ASom    G    C        0      0        2 
  16  chr16_16413216     HCab    G    C        1      2        2 
  16  chr16_16413216     HPrz    G    C        1      2        2 
  16  chr16_16413216     ZBoe    G    C        0      0        2 
  16  chr16_16413216     ZGre    G    C        0      0        2 
  16  chr16_16413216     ZHar    G    C        0      0        2 
  16  chr16_16413216   Sample    G    C        0      0        2 
  16  chr16_16431955     AAsi    C    G        0      0        2 
  16  chr16_16431955     AKia    C    G        0      0        2 
  16  chr16_16431955     AOna    C    G        0      0        2 
  16  chr16_16431955     ASom    C    G        0      0        2 
  16  chr16_16431955     HCab    C    G        1      2        2 
  16  chr16_16431955     HPrz    C    G        1      2        2 
  16  chr16_16431955     ZBoe    C    G        0      0        2 
  16  chr16_16431955     ZGre    C    G        0      0        2 
  16  chr16_16431955     ZHar    C    G        0      0        2 
  16  chr16_16431955   Sample    C    G        0      0        2 
  16  chr16_16437892     AAsi    C    A        0      0        2 
  16  chr16_16437892     AKia    C    A        0      0        2 
  16  chr16_16437892     AOna    C    A        0      0        2 
  16  chr16_16437892     ASom    C    A        0      0        2 
  16  chr16_16437892     HCab    C    A      0.5      1        2 
  16  chr16_16437892     HPrz    C    A      0.5      1        2 
  16  chr16_16437892     ZBoe    C    A        0      0        2 
  16  chr16_16437892     ZGre    C    A        0      0        2 
  16  chr16_16437892     ZHar    C    A        0      0        2 
  16  chr16_16437892   Sample    C    A        0      0        2 
  16  chr16_16454074     AAsi    G    T        0      0        2 
  16  chr16_16454074     AKia    G    T        0      0        2 
  16  chr16_16454074     AOna    G    T        0      0        2 
  16  chr16_16454074     ASom    G    T        0      0        2 
  16  chr16_16454074     HCab    G    T        0      0        2 
  16  chr16_16454074     HPrz    G    T        0      0        2 
  16  chr16_16454074     ZBoe    G    T        1      2        2 
  16  chr16_16454074     ZGre    G    T        1      2        2 
  16  chr16_16454074     ZHar    G    T        1      2        2 
  16  chr16_16454074   Sample    G    T        0      0        2 
  16  chr16_16465441     AAsi    T    G        0      0        2 
  16  chr16_16465441     AKia    T    G        0      0        2 
  16  chr16_16465441     AOna    T    G        1      2        2 
  16  chr16_16465441     ASom    T    G        0      0        2 
  16  chr16_16465441     HCab    T    G        0      0        2 
  16  chr16_16465441     HPrz    T    G        0      0        2 
  16  chr16_16465441     ZBoe    T    G        0      0        2 
  16  chr16_16465441     ZGre    T    G        0      0        2 
  16  chr16_16465441     ZHar    T    G        0      0        2 
  16  chr16_16465441   Sample    T    G        0      0        2 
  16  chr16_16481601     AAsi    C    A        0      0        2 
  16  chr16_16481601     AKia    C    A        0      0        2 
  16  chr16_16481601     AOna    C    A        0      0        2 
  16  chr16_16481601     ASom    C    A        1      2        2 
  16  chr16_16481601     HCab    C    A        0      0        2 
  16  chr16_16481601     HPrz    C    A        0      0        2 
  16  chr16_16481601     ZBoe    C    A        0      0        2 
  16  chr16_16481601     ZGre    C    A        0      0        2 
  16  chr16_16481601     ZHar    C    A        0      0        2 
  16  chr16_16481601   Sample    C    A        0      0        2 
  16  chr16_16494102     AAsi    G    T        0      0        2 
  16  chr16_16494102     AKia    G    T        0      0        2 
  16  chr16_16494102     AOna    G    T        0      0        2 
  16  chr16_16494102     ASom    G    T        0      0        2 
  16  chr16_16494102     HCab    G    T        1      2        2 
  16  chr16_16494102     HPrz    G    T        1      2        2 
  16  chr16_16494102     ZBoe    G    T        0      0        2 
  16  chr16_16494102     ZGre    G    T        0      0        2 
  16  chr16_16494102     ZHar    G    T        0      0        2 
  16  chr16_16494102   Sample    G    T        0      0        2 
  16  chr16_16500687     AAsi    A    C        0      0        2 
  16  chr16_16500687     AKia    A    C        0      0        2 
  16  chr16_16500687     AOna    A    C        0      0        2 
  16  chr16_16500687     ASom    A    C        0      0        2 
  16  chr16_16500687     HCab    A    C        1      2        2 
  16  chr16_16500687     HPrz    A    C        1      2        2 
  16  chr16_16500687     ZBoe    A    C        0      0        2 
  16  chr16_16500687     ZGre    A    C        0      0        2 
  16  chr16_16500687     ZHar    A    C        0      0        2 
  16  chr16_16500687   Sample    A    C        0      0        2 
  16  chr16_16509362     AAsi    A    C        0      0        2 
  16  chr16_16509362     AKia    A    C        0      0        2 
  16  chr16_16509362     AOna    A    C        1      2        2 
  16  chr16_16509362     ASom    A    C        0      0        2 
  16  chr16_16509362     HCab    A    C        0      0        2 
  16  chr16_16509362     HPrz    A    C        0      0        2 
  16  chr16_16509362     ZBoe    A    C        0      0        2 
  16  chr16_16509362     ZGre    A    C        0      0        2 
  16  chr16_16509362     ZHar    A    C        0      0        2 
  16  chr16_16509362   Sample    A    C        0      0        2 
  16  chr16_16519663     AAsi    G    C        0      0        2 
  16  chr16_16519663     AKia    G    C        1      2        2 
  16  chr16_16519663     AOna    G    C        0      0        2 
  16  chr16_16519663     ASom    G    C        0      0        2 
  16  chr16_16519663     HCab    G    C        0      0        2 
  16  chr16_16519663     HPrz    G    C        0      0        2 
  16  chr16_16519663     ZBoe    G    C        0      0        2 
  16  chr16_16519663     ZGre    G    C        0      0        2 
  16  chr16_16519663     ZHar    G    C        0      0        2 
  16  chr16_16519663   Sample    G    C        0      0        2 
  16  chr16_16532424     AAsi    C    G        0      0        2 
  16  chr16_16532424     AKia    C    G        0      0        2 
  16  chr16_16532424     AOna    C    G        1      2        2 
  16  chr16_16532424     ASom    C    G        0      0        2 
  16  chr16_16532424     HCab    C    G        0      0        2 
  16  chr16_16532424     HPrz    C    G        0      0        2 
  16  chr16_16532424     ZBoe    C    G        0      0        2 
  16  chr16_16532424     ZGre    C    G        0      0        2 
  16  chr16_16532424     ZHar    C    G        0      0        2 
  16  chr16_16532424   Sample    C    G        0      0        2 
  16  chr16_16566373     AAsi    T    A        0      0        2 
  16  chr16_16566373     AKia    T    A        0      0        2 
  16  chr16_16566373     AOna    T    A        0      0        2 
  16  chr16_16566373     ASom    T    A        0      0        2 
  16  chr16_16566373     HCab    T    A        1      2        2 
  16  chr16_16566373     HPrz    T    A        1      2        2 
  16  chr16_16566373     ZBoe    T    A        0      0        2 
  16  chr16_16566373     ZGre    T    A        0      0        2 
  16  chr16_16566373     ZHar    T    A        0      0        2 
  16  chr16_16566373   Sample    T    A        0      0        2 
  16  chr16_16574469     AAsi    G    T        0      0        2 
  16  chr16_16574469     AKia    G    T        0      0        2 
  16  chr16_16574469     AOna    G    T        0      0        2 
  16  chr16_16574469     ASom    G    T        0      0        2 
  16  chr16_16574469     HCab    G    T        0      0        2 
  16  chr16_16574469     HPrz    G    T        0      0        2 
  16  chr16_16574469     ZBoe    G    T        0      0        2 
  16  chr16_16574469     ZGre    G    T      0.5      1        2 
  16  chr16_16574469     ZHar    G    T        0      0        2 
  16  chr16_16574469   Sample    G    T        0      0        2 
  16  chr16_16588091     AAsi    T    G        0      0        2 
  16  chr16_16588091     AKia    T    G        0      0        2 
  16  chr16_16588091     AOna    T    G        0      0        2 
  16  chr16_16588091     ASom    T    G        0      0        2 
  16  chr16_16588091     HCab    T    G        0      0        2 
  16  chr16_16588091     HPrz    T    G        0      0        2 
  16  chr16_16588091     ZBoe    T    G        0      0        2 
  16  chr16_16588091     ZGre    T    G        0      0        2 
  16  chr16_16588091     ZHar    T    G        1      2        2 
  16  chr16_16588091   Sample    T    G        0      0        2 
  16  chr16_16609273     AAsi    T    G        0      0        2 
  16  chr16_16609273     AKia    T    G        0      0        2 
  16  chr16_16609273     AOna    T    G        0      0        2 
  16  chr16_16609273     ASom    T    G        0      0        2 
  16  chr16_16609273     HCab    T    G        1      2        2 
  16  chr16_16609273     HPrz    T    G        1      2        2 
  16  chr16_16609273     ZBoe    T    G        0      0        2 
  16  chr16_16609273     ZGre    T    G        0      0        2 
  16  chr16_16609273     ZHar    T    G        0      0        2 
  16  chr16_16609273   Sample    T    G        0      0        2 
  16  chr16_16609961     AAsi    T    G        0      0        2 
  16  chr16_16609961     AKia    T    G        0      0        2 
  16  chr16_16609961     AOna    T    G        0      0        2 
  16  chr16_16609961     ASom    T    G      0.5      1        2 
  16  chr16_16609961     HCab    T    G        0      0        2 
  16  chr16_16609961     HPrz    T    G        0      0        2 
  16  chr16_16609961     ZBoe    T    G        0      0        2 
  16  chr16_16609961     ZGre    T    G        0      0        2 
  16  chr16_16609961     ZHar    T    G        0      0        2 
  16  chr16_16609961   Sample    T    G        0      0        2 
  16  chr16_16616229     AAsi    G    T        0      0        2 
  16  chr16_16616229     AKia    G    T        0      0        2 
  16  chr16_16616229     AOna    G    T        1      2        2 
  16  chr16_16616229     ASom    G    T        0      0        2 
  16  chr16_16616229     HCab    G    T        0      0        2 
  16  chr16_16616229     HPrz    G    T        0      0        2 
  16  chr16_16616229     ZBoe    G    T        0      0        2 
  16  chr16_16616229     ZGre    G    T        0      0        2 
  16  chr16_16616229     ZHar    G    T        0      0        2 
  16  chr16_16616229   Sample    G    T        0      0        2 
  16  chr16_16620648     AAsi    A    C        0      0        2 
  16  chr16_16620648     AKia    A    C        1      2        2 
  16  chr16_16620648     AOna    A    C        0      0        2 
  16  chr16_16620648     ASom    A    C        0      0        2 
  16  chr16_16620648     HCab    A    C        0      0        2 
  16  chr16_16620648     HPrz    A    C        0      0        2 
  16  chr16_16620648     ZBoe    A    C        0      0        2 
  16  chr16_16620648     ZGre    A    C        0      0        2 
  16  chr16_16620648     ZHar    A    C        0      0        2 
  16  chr16_16620648   Sample    A    C        0      0        2 
  16  chr16_16622493     AAsi    A    T        0      0        2 
  16  chr16_16622493     AKia    A    T        0      0        2 
  16  chr16_16622493     AOna    A    T        0      0        2 
  16  chr16_16622493     ASom    A    T        0      0        2 
  16  chr16_16622493     HCab    A    T        0      0        2 
  16  chr16_16622493     HPrz    A    T        0      0        2 
  16  chr16_16622493     ZBoe    A    T      0.5      1        2 
  16  chr16_16622493     ZGre    A    T        0      0        2 
  16  chr16_16622493     ZHar    A    T        0      0        2 
  16  chr16_16622493   Sample    A    T        0      0        2 
  16  chr16_16640943     AAsi    A    C        0      0        2 
  16  chr16_16640943     AKia    A    C        0      0        2 
  16  chr16_16640943     AOna    A    C        0      0        2 
  16  chr16_16640943     ASom    A    C        0      0        2 
  16  chr16_16640943     HCab    A    C        1      2        2 
  16  chr16_16640943     HPrz    A    C        1      2        2 
  16  chr16_16640943     ZBoe    A    C        0      0        2 
  16  chr16_16640943     ZGre    A    C        0      0        2 
  16  chr16_16640943     ZHar    A    C        0      0        2 
  16  chr16_16640943   Sample    A    C        0      0        2 
  16  chr16_16641438     AAsi    C    A        0      0        2 
  16  chr16_16641438     AKia    C    A        0      0        2 
  16  chr16_16641438     AOna    C    A        0      0        2 
  16  chr16_16641438     ASom    C    A        0      0        2 
  16  chr16_16641438     HCab    C    A        1      2        2 
  16  chr16_16641438     HPrz    C    A        0      0        2 
  16  chr16_16641438     ZBoe    C    A        0      0        2 
  16  chr16_16641438     ZGre    C    A        0      0        2 
  16  chr16_16641438     ZHar    C    A        0      0        2 
  16  chr16_16641438   Sample    C    A        0      0        2 
  16  chr16_16648817     AAsi    G    C        0      0        2 
  16  chr16_16648817     AKia    G    C        0      0        2 
  16  chr16_16648817     AOna    G    C        0      0        2 
  16  chr16_16648817     ASom    G    C        0      0        2 
  16  chr16_16648817     HCab    G    C        0      0        2 
  16  chr16_16648817     HPrz    G    C      0.5      1        2 
  16  chr16_16648817     ZBoe    G    C        0      0        2 
  16  chr16_16648817     ZGre    G    C        0      0        2 
  16  chr16_16648817     ZHar    G    C        0      0        2 
  16  chr16_16648817   Sample    G    C        0      0        2 
  16  chr16_16663704     AAsi    G    C        0      0        2 
  16  chr16_16663704     AKia    G    C        0      0        2 
  16  chr16_16663704     AOna    G    C        0      0        2 
  16  chr16_16663704     ASom    G    C        0      0        2 
  16  chr16_16663704     HCab    G    C        1      2        2 
  16  chr16_16663704     HPrz    G    C        1      2        2 
  16  chr16_16663704     ZBoe    G    C        0      0        2 
  16  chr16_16663704     ZGre    G    C        0      0        2 
  16  chr16_16663704     ZHar    G    C        0      0        2 
  16  chr16_16663704   Sample    G    C        0      0        2 
  16  chr16_16677927     AAsi    G    C        0      0        2 
  16  chr16_16677927     AKia    G    C        0      0        2 
  16  chr16_16677927     AOna    G    C        0      0        2 
  16  chr16_16677927     ASom    G    C        0      0        2 
  16  chr16_16677927     HCab    G    C        0      0        2 
  16  chr16_16677927     HPrz    G    C        0      0        2 
  16  chr16_16677927     ZBoe    G    C        0      0        2 
  16  chr16_16677927     ZGre    G    C        0      0        2 
  16  chr16_16677927     ZHar    G    C      0.5      1        2 
  16  chr16_16677927   Sample    G    C        0      0        2 
  16  chr16_16711011     AAsi    C    G        0      0        2 
  16  chr16_16711011     AKia    C    G        0      0        2 
  16  chr16_16711011     AOna    C    G        0      0        2 
  16  chr16_16711011     ASom    C    G        0      0        2 
  16  chr16_16711011     HCab    C    G        1      2        2 
  16  chr16_16711011     HPrz    C    G        1      2        2 
  16  chr16_16711011     ZBoe    C    G        0      0        2 
  16  chr16_16711011     ZGre    C    G        0      0        2 
  16  chr16_16711011     ZHar    C    G        0      0        2 
  16  chr16_16711011   Sample    C    G        0      0        2 
  16  chr16_16743844     AAsi    A    C        0      0        2 
  16  chr16_16743844     AKia    A    C        0      0        2 
  16  chr16_16743844     AOna    A    C        0      0        2 
  16  chr16_16743844     ASom    A    C        0      0        2 
  16  chr16_16743844     HCab    A    C        0      0        2 
  16  chr16_16743844     HPrz    A    C        0      0        2 
  16  chr16_16743844     ZBoe    A    C      0.5      1        2 
  16  chr16_16743844     ZGre    A    C        0      0        2 
  16  chr16_16743844     ZHar    A    C        0      0        2 
  16  chr16_16743844   Sample    A    C        0      0        2 
  16  chr16_16780698     AAsi    T    G        0      0        2 
  16  chr16_16780698     AKia    T    G        0      0        2 
  16  chr16_16780698     AOna    T    G        0      0        2 
  16  chr16_16780698     ASom    T    G        0      0        2 
  16  chr16_16780698     HCab    T    G        0      0        2 
  16  chr16_16780698     HPrz    T    G        0      0        2 
  16  chr16_16780698     ZBoe    T    G        0      0        2 
  16  chr16_16780698     ZGre    T    G        0      0        2 
  16  chr16_16780698     ZHar    T    G      0.5      1        2 
  16  chr16_16780698   Sample    T    G        0      0        2 
  16  chr16_16781890     AAsi    G    C        0      0        2 
  16  chr16_16781890     AKia    G    C        0      0        2 
  16  chr16_16781890     AOna    G    C        0      0        2 
  16  chr16_16781890     ASom    G    C        0      0        2 
  16  chr16_16781890     HCab    G    C        0      0        2 
  16  chr16_16781890     HPrz    G    C        0      0        2 
  16  chr16_16781890     ZBoe    G    C      0.5      1        2 
  16  chr16_16781890     ZGre    G    C        0      0        2 
  16  chr16_16781890     ZHar    G    C        0      0        2 
  16  chr16_16781890   Sample    G    C        0      0        2 
  16  chr16_16799472     AAsi    A    C        0      0        2 
  16  chr16_16799472     AKia    A    C        0      0        2 
  16  chr16_16799472     AOna    A    C        0      0        2 
  16  chr16_16799472     ASom    A    C        0      0        2 
  16  chr16_16799472     HCab    A    C        1      2        2 
  16  chr16_16799472     HPrz    A    C        1      2        2 
  16  chr16_16799472     ZBoe    A    C        0      0        2 
  16  chr16_16799472     ZGre    A    C        0      0        2 
  16  chr16_16799472     ZHar    A    C        0      0        2 
  16  chr16_16799472   Sample    A    C        0      0        2 
  16  chr16_16800146     AAsi    A    C        0      0        2 
  16  chr16_16800146     AKia    A    C      0.5      1        2 
  16  chr16_16800146     AOna    A    C        1      2        2 
  16  chr16_16800146     ASom    A    C        0      0        2 
  16  chr16_16800146     HCab    A    C        0      0        2 
  16  chr16_16800146     HPrz    A    C        0      0        2 
  16  chr16_16800146     ZBoe    A    C        0      0        2 
  16  chr16_16800146     ZGre    A    C        0      0        2 
  16  chr16_16800146     ZHar    A    C        0      0        2 
  16  chr16_16800146   Sample    A    C        0      0        2 
  16  chr16_16803145     AAsi    C    G        0      0        2 
  16  chr16_16803145     AKia    C    G        0      0        2 
  16  chr16_16803145     AOna    C    G        1      2        2 
  16  chr16_16803145     ASom    C    G        0      0        2 
  16  chr16_16803145     HCab    C    G        0      0        2 
  16  chr16_16803145     HPrz    C    G        0      0        2 
  16  chr16_16803145     ZBoe    C    G        0      0        2 
  16  chr16_16803145     ZGre    C    G        0      0        2 
  16  chr16_16803145     ZHar    C    G        0      0        2 
  16  chr16_16803145   Sample    C    G        0      0        2 
  16  chr16_16835398     AAsi    G    T        0      0        2 
  16  chr16_16835398     AKia    G    T        0      0        2 
  16  chr16_16835398     AOna    G    T        0      0        2 
  16  chr16_16835398     ASom    G    T        0      0        2 
  16  chr16_16835398     HCab    G    T        0      0        2 
  16  chr16_16835398     HPrz    G    T        0      0        2 
  16  chr16_16835398     ZBoe    G    T        0      0        2 
  16  chr16_16835398     ZGre    G    T        0      0        2 
  16  chr16_16835398     ZHar    G    T      0.5      1        2 
  16  chr16_16835398   Sample    G    T        0      0        2 
  16  chr16_16837796     AAsi    G    C        0      0        2 
  16  chr16_16837796     AKia    G    C      0.5      1        2 
  16  chr16_16837796     AOna    G    C        0      0        2 
  16  chr16_16837796     ASom    G    C        0      0        2 
  16  chr16_16837796     HCab    G    C        0      0        2 
  16  chr16_16837796     HPrz    G    C        0      0        2 
  16  chr16_16837796     ZBoe    G    C        0      0        2 
  16  chr16_16837796     ZGre    G    C        0      0        2 
  16  chr16_16837796     ZHar    G    C        0      0        2 
  16  chr16_16837796   Sample    G    C        0      0        2 
  16  chr16_16841662     AAsi    A    C        1      2        2 
  16  chr16_16841662     AKia    A    C        0      0        2 
  16  chr16_16841662     AOna    A    C        0      0        2 
  16  chr16_16841662     ASom    A    C        1      2        2 
  16  chr16_16841662     HCab    A    C        1      2        2 
  16  chr16_16841662     HPrz    A    C        1      2        2 
  16  chr16_16841662     ZBoe    A    C        0      0        2 
  16  chr16_16841662     ZGre    A    C        0      0        2 
  16  chr16_16841662     ZHar    A    C        0      0        2 
  16  chr16_16841662   Sample    A    C        1      2        2 
  16  chr16_16877851     AAsi    A    T        0      0        2 
  16  chr16_16877851     AKia    A    T        0      0        2 
  16  chr16_16877851     AOna    A    T        0      0        2 
  16  chr16_16877851     ASom    A    T        0      0        2 
  16  chr16_16877851     HCab    A    T        1      2        2 
  16  chr16_16877851     HPrz    A    T        1      2        2 
  16  chr16_16877851     ZBoe    A    T        0      0        2 
  16  chr16_16877851     ZGre    A    T        0      0        2 
  16  chr16_16877851     ZHar    A    T        0      0        2 
  16  chr16_16877851   Sample    A    T        0      0        2 
  16  chr16_16880044     AAsi    G    T        0      0        2 
  16  chr16_16880044     AKia    G    T        0      0        2 
  16  chr16_16880044     AOna    G    T        0      0        2 
  16  chr16_16880044     ASom    G    T        0      0        2 
  16  chr16_16880044     HCab    G    T        0      0        2 
  16  chr16_16880044     HPrz    G    T        0      0        2 
  16  chr16_16880044     ZBoe    G    T        0      0        2 
  16  chr16_16880044     ZGre    G    T        0      0        2 
  16  chr16_16880044     ZHar    G    T        1      2        2 
  16  chr16_16880044   Sample    G    T        0      0        2 
  16  chr16_16899734     AAsi    A    T        0      0        2 
  16  chr16_16899734     AKia    A    T        0      0        2 
  16  chr16_16899734     AOna    A    T        0      0        2 
  16  chr16_16899734     ASom    A    T        0      0        2 
  16  chr16_16899734     HCab    A    T        1      2        2 
  16  chr16_16899734     HPrz    A    T        1      2        2 
  16  chr16_16899734     ZBoe    A    T        0      0        2 
  16  chr16_16899734     ZGre    A    T        0      0        2 
  16  chr16_16899734     ZHar    A    T        0      0        2 
  16  chr16_16899734   Sample    A    T        0      0        2 
  16  chr16_16938707     AAsi    C    A        0      0        2 
  16  chr16_16938707     AKia    C    A        0      0        2 
  16  chr16_16938707     AOna    C    A        0      0        2 
  16  chr16_16938707     ASom    C    A        0      0        2 
  16  chr16_16938707     HCab    C    A        1      2        2 
  16  chr16_16938707     HPrz    C    A        1      2        2 
  16  chr16_16938707     ZBoe    C    A        0      0        2 
  16  chr16_16938707     ZGre    C    A        0      0        2 
  16  chr16_16938707     ZHar    C    A        0      0        2 
  16  chr16_16938707   Sample    C    A        0      0        2 
  16  chr16_16979455     AAsi    A    C        0      0        2 
  16  chr16_16979455     AKia    A    C        0      0        2 
  16  chr16_16979455     AOna    A    C        1      2        2 
  16  chr16_16979455     ASom    A    C        0      0        2 
  16  chr16_16979455     HCab    A    C        0      0        2 
  16  chr16_16979455     HPrz    A    C        0      0        2 
  16  chr16_16979455     ZBoe    A    C        0      0        2 
  16  chr16_16979455     ZGre    A    C        0      0        2 
  16  chr16_16979455     ZHar    A    C        0      0        2 
  16  chr16_16979455   Sample    A    C        0      0        2 
  16  chr16_16983782     AAsi    G    C        0      0        2 
  16  chr16_16983782     AKia    G    C        0      0        2 
  16  chr16_16983782     AOna    G    C        0      0        2 
  16  chr16_16983782     ASom    G    C        0      0        2 
  16  chr16_16983782     HCab    G    C        0      0        2 
  16  chr16_16983782     HPrz    G    C        0      0        2 
  16  chr16_16983782     ZBoe    G    C        0      0        2 
  16  chr16_16983782     ZGre    G    C      0.5      1        2 
  16  chr16_16983782     ZHar    G    C        0      0        2 
  16  chr16_16983782   Sample    G    C        0      0        2 
  16  chr16_16999302     AAsi    G    T        0      0        2 
  16  chr16_16999302     AKia    G    T        0      0        2 
  16  chr16_16999302     AOna    G    T        0      0        2 
  16  chr16_16999302     ASom    G    T        0      0        2 
  16  chr16_16999302     HCab    G    T        0      0        2 
  16  chr16_16999302     HPrz    G    T        0      0        2 
  16  chr16_16999302     ZBoe    G    T        0      0        2 
  16  chr16_16999302     ZGre    G    T      0.5      1        2 
  16  chr16_16999302     ZHar    G    T        0      0        2 
  16  chr16_16999302   Sample    G    T        0      0        2 
  16  chr16_17036655     AAsi    T    A      0.5      1        2 
  16  chr16_17036655     AKia    T    A        0      0        2 
  16  chr16_17036655     AOna    T    A        0      0        2 
  16  chr16_17036655     ASom    T    A        0      0        2 
  16  chr16_17036655     HCab    T    A        0      0        2 
  16  chr16_17036655     HPrz    T    A        0      0        2 
  16  chr16_17036655     ZBoe    T    A        0      0        2 
  16  chr16_17036655     ZGre    T    A        0      0        2 
  16  chr16_17036655     ZHar    T    A        0      0        2 
  16  chr16_17036655   Sample    T    A        0      0        2 
  16  chr16_17039384     AAsi    T    G      0.5      1        2 
  16  chr16_17039384     AKia    T    G        0      0        2 
  16  chr16_17039384     AOna    T    G        0      0        2 
  16  chr16_17039384     ASom    T    G        1      2        2 
  16  chr16_17039384     HCab    T    G        0      0        2 
  16  chr16_17039384     HPrz    T    G        0      0        2 
  16  chr16_17039384     ZBoe    T    G        0      0        2 
  16  chr16_17039384     ZGre    T    G        0      0        2 
  16  chr16_17039384     ZHar    T    G        0      0        2 
  16  chr16_17039384   Sample    T    G        0      0        2 
  16  chr16_17068740     AAsi    G    T        0      0        2 
  16  chr16_17068740     AKia    G    T        0      0        2 
  16  chr16_17068740     AOna    G    T        0      0        2 
  16  chr16_17068740     ASom    G    T        0      0        2 
  16  chr16_17068740     HCab    G    T        1      2        2 
  16  chr16_17068740     HPrz    G    T        1      2        2 
  16  chr16_17068740     ZBoe    G    T        0      0        2 
  16  chr16_17068740     ZGre    G    T        0      0        2 
  16  chr16_17068740     ZHar    G    T        0      0        2 
  16  chr16_17068740   Sample    G    T        0      0        2 
  16  chr16_17084724     AAsi    G    C        0      0        2 
  16  chr16_17084724     AKia    G    C      0.5      1        2 
  16  chr16_17084724     AOna    G    C        0      0        2 
  16  chr16_17084724     ASom    G    C        0      0        2 
  16  chr16_17084724     HCab    G    C        0      0        2 
  16  chr16_17084724     HPrz    G    C        0      0        2 
  16  chr16_17084724     ZBoe    G    C        0      0        2 
  16  chr16_17084724     ZGre    G    C        0      0        2 
  16  chr16_17084724     ZHar    G    C        0      0        2 
  16  chr16_17084724   Sample    G    C        0      0        2 
  16  chr16_17088246     AAsi    A    C        0      0        2 
  16  chr16_17088246     AKia    A    C        0      0        2 
  16  chr16_17088246     AOna    A    C        0      0        2 
  16  chr16_17088246     ASom    A    C        0      0        2 
  16  chr16_17088246     HCab    A    C        0      0        2 
  16  chr16_17088246     HPrz    A    C        0      0        2 
  16  chr16_17088246     ZBoe    A    C      0.5      1        2 
  16  chr16_17088246     ZGre    A    C        0      0        2 
  16  chr16_17088246     ZHar    A    C        0      0        2 
  16  chr16_17088246   Sample    A    C        0      0        2 
  16  chr16_17090471     AAsi    A    C        0      0        2 
  16  chr16_17090471     AKia    A    C      0.5      1        2 
  16  chr16_17090471     AOna    A    C        0      0        2 
  16  chr16_17090471     ASom    A    C        0      0        2 
  16  chr16_17090471     HCab    A    C        0      0        2 
  16  chr16_17090471     HPrz    A    C        0      0        2 
  16  chr16_17090471     ZBoe    A    C        0      0        2 
  16  chr16_17090471     ZGre    A    C        0      0        2 
  16  chr16_17090471     ZHar    A    C        0      0        2 
  16  chr16_17090471   Sample    A    C        0      0        2 
  16  chr16_17129393     AAsi    C    G        0      0        2 
  16  chr16_17129393     AKia    C    G        0      0        2 
  16  chr16_17129393     AOna    C    G        0      0        2 
  16  chr16_17129393     ASom    C    G        0      0        2 
  16  chr16_17129393     HCab    C    G        1      2        2 
  16  chr16_17129393     HPrz    C    G        1      2        2 
  16  chr16_17129393     ZBoe    C    G        0      0        2 
  16  chr16_17129393     ZGre    C    G        0      0        2 
  16  chr16_17129393     ZHar    C    G        0      0        2 
  16  chr16_17129393   Sample    C    G        0      0        2 
  16  chr16_17130832     AAsi    A    C        0      0        2 
  16  chr16_17130832     AKia    A    C        0      0        2 
  16  chr16_17130832     AOna    A    C        0      0        2 
  16  chr16_17130832     ASom    A    C        0      0        2 
  16  chr16_17130832     HCab    A    C        0      0        2 
  16  chr16_17130832     HPrz    A    C        0      0        2 
  16  chr16_17130832     ZBoe    A    C        0      0        2 
  16  chr16_17130832     ZGre    A    C        1      2        2 
  16  chr16_17130832     ZHar    A    C        0      0        2 
  16  chr16_17130832   Sample    A    C        0      0        2 
  16  chr16_17144505     AAsi    C    G        0      0        2 
  16  chr16_17144505     AKia    C    G        0      0        2 
  16  chr16_17144505     AOna    C    G        0      0        2 
  16  chr16_17144505     ASom    C    G        0      0        2 
  16  chr16_17144505     HCab    C    G        0      0        2 
  16  chr16_17144505     HPrz    C    G        0      0        2 
  16  chr16_17144505     ZBoe    C    G      0.5      1        2 
  16  chr16_17144505     ZGre    C    G        0      0        2 
  16  chr16_17144505     ZHar    C    G        0      0        2 
  16  chr16_17144505   Sample    C    G        0      0        2 
  16  chr16_17148477     AAsi    G    T        0      0        2 
  16  chr16_17148477     AKia    G    T        0      0        2 
  16  chr16_17148477     AOna    G    T        0      0        2 
  16  chr16_17148477     ASom    G    T        0      0        2 
  16  chr16_17148477     HCab    G    T      0.5      1        2 
  16  chr16_17148477     HPrz    G    T        1      2        2 
  16  chr16_17148477     ZBoe    G    T        0      0        2 
  16  chr16_17148477     ZGre    G    T        0      0        2 
  16  chr16_17148477     ZHar    G    T        0      0        2 
  16  chr16_17148477   Sample    G    T        0      0        2 
  16  chr16_17173710     AAsi    A    T        0      0        2 
  16  chr16_17173710     AKia    A    T        0      0        2 
  16  chr16_17173710     AOna    A    T        0      0        2 
  16  chr16_17173710     ASom    A    T        0      0        2 
  16  chr16_17173710     HCab    A    T        0      0        2 
  16  chr16_17173710     HPrz    A    T      0.5      1        2 
  16  chr16_17173710     ZBoe    A    T        0      0        2 
  16  chr16_17173710     ZGre    A    T        0      0        2 
  16  chr16_17173710     ZHar    A    T        0      0        2 
  16  chr16_17173710   Sample    A    T        0      0        2 
  16  chr16_17196868     AAsi    G    T        0      0        2 
  16  chr16_17196868     AKia    G    T        1      2        2 
  16  chr16_17196868     AOna    G    T        0      0        2 
  16  chr16_17196868     ASom    G    T        0      0        2 
  16  chr16_17196868     HCab    G    T        0      0        2 
  16  chr16_17196868     HPrz    G    T        0      0        2 
  16  chr16_17196868     ZBoe    G    T        0      0        2 
  16  chr16_17196868     ZGre    G    T        0      0        2 
  16  chr16_17196868     ZHar    G    T        0      0        2 
  16  chr16_17196868   Sample    G    T        0      0        2 
  16  chr16_17207021     AAsi    G    C        0      0        2 
  16  chr16_17207021     AKia    G    C        0      0        2 
  16  chr16_17207021     AOna    G    C        0      0        2 
  16  chr16_17207021     ASom    G    C        0      0        2 
  16  chr16_17207021     HCab    G    C        1      2        2 
  16  chr16_17207021     HPrz    G    C        1      2        2 
  16  chr16_17207021     ZBoe    G    C        0      0        2 
  16  chr16_17207021     ZGre    G    C        0      0        2 
  16  chr16_17207021     ZHar    G    C        0      0        2 
  16  chr16_17207021   Sample    G    C        0      0        2 
  16  chr16_17208049     AAsi    G    T        0      0        2 
  16  chr16_17208049     AKia    G    T        0      0        2 
  16  chr16_17208049     AOna    G    T        0      0        2 
  16  chr16_17208049     ASom    G    T        0      0        2 
  16  chr16_17208049     HCab    G    T        0      0        2 
  16  chr16_17208049     HPrz    G    T        0      0        2 
  16  chr16_17208049     ZBoe    G    T        0      0        2 
  16  chr16_17208049     ZGre    G    T        0      0        2 
  16  chr16_17208049     ZHar    G    T        1      2        2 
  16  chr16_17208049   Sample    G    T        0      0        2 
  16  chr16_17228896     AAsi    T    A        0      0        2 
  16  chr16_17228896     AKia    T    A        0      0        2 
  16  chr16_17228896     AOna    T    A        0      0        2 
  16  chr16_17228896     ASom    T    A        0      0        2 
  16  chr16_17228896     HCab    T    A        1      2        2 
  16  chr16_17228896     HPrz    T    A        1      2        2 
  16  chr16_17228896     ZBoe    T    A        0      0        2 
  16  chr16_17228896     ZGre    T    A        0      0        2 
  16  chr16_17228896     ZHar    T    A        0      0        2 
  16  chr16_17228896   Sample    T    A        0      0        2 
  16  chr16_17245512     AAsi    T    A        0      0        2 
  16  chr16_17245512     AKia    T    A        0      0        2 
  16  chr16_17245512     AOna    T    A        0      0        2 
  16  chr16_17245512     ASom    T    A        0      0        2 
  16  chr16_17245512     HCab    T    A        1      2        2 
  16  chr16_17245512     HPrz    T    A        1      2        2 
  16  chr16_17245512     ZBoe    T    A        0      0        2 
  16  chr16_17245512     ZGre    T    A        0      0        2 
  16  chr16_17245512     ZHar    T    A        0      0        2 
  16  chr16_17245512   Sample    T    A        0      0        2 
  16  chr16_17260524     AAsi    C    G        0      0        2 
  16  chr16_17260524     AKia    C    G        0      0        2 
  16  chr16_17260524     AOna    C    G        0      0        2 
  16  chr16_17260524     ASom    C    G        0      0        2 
  16  chr16_17260524     HCab    C    G        0      0        2 
  16  chr16_17260524     HPrz    C    G        0      0        2 
  16  chr16_17260524     ZBoe    C    G        0      0        2 
  16  chr16_17260524     ZGre    C    G        1      2        2 
  16  chr16_17260524     ZHar    C    G        0      0        2 
  16  chr16_17260524   Sample    C    G        0      0        2 
  16  chr16_17263284     AAsi    T    G        0      0        2 
  16  chr16_17263284     AKia    T    G        0      0        2 
  16  chr16_17263284     AOna    T    G        1      2        2 
  16  chr16_17263284     ASom    T    G        0      0        2 
  16  chr16_17263284     HCab    T    G        0      0        2 
  16  chr16_17263284     HPrz    T    G        0      0        2 
  16  chr16_17263284     ZBoe    T    G        0      0        2 
  16  chr16_17263284     ZGre    T    G        0      0        2 
  16  chr16_17263284     ZHar    T    G        0      0        2 
  16  chr16_17263284   Sample    T    G        0      0        2 
  16  chr16_17307474     AAsi    A    C        0      0        2 
  16  chr16_17307474     AKia    A    C        0      0        2 
  16  chr16_17307474     AOna    A    C        0      0        2 
  16  chr16_17307474     ASom    A    C        0      0        2 
  16  chr16_17307474     HCab    A    C        1      2        2 
  16  chr16_17307474     HPrz    A    C        0      0        2 
  16  chr16_17307474     ZBoe    A    C        0      0        2 
  16  chr16_17307474     ZGre    A    C        0      0        2 
  16  chr16_17307474     ZHar    A    C        0      0        2 
  16  chr16_17307474   Sample    A    C        0      0        2 
  16  chr16_17323714     AAsi    C    G        0      0        2 
  16  chr16_17323714     AKia    C    G        0      0        2 
  16  chr16_17323714     AOna    C    G        0      0        2 
  16  chr16_17323714     ASom    C    G        0      0        2 
  16  chr16_17323714     HCab    C    G        1      2        2 
  16  chr16_17323714     HPrz    C    G        1      2        2 
  16  chr16_17323714     ZBoe    C    G        0      0        2 
  16  chr16_17323714     ZGre    C    G        0      0        2 
  16  chr16_17323714     ZHar    C    G        0      0        2 
  16  chr16_17323714   Sample    C    G        0      0        2 
  16  chr16_17326271     AAsi    G    C        0      0        2 
  16  chr16_17326271     AKia    G    C      0.5      1        2 
  16  chr16_17326271     AOna    G    C        0      0        2 
  16  chr16_17326271     ASom    G    C        0      0        2 
  16  chr16_17326271     HCab    G    C        0      0        2 
  16  chr16_17326271     HPrz    G    C        0      0        2 
  16  chr16_17326271     ZBoe    G    C        0      0        2 
  16  chr16_17326271     ZGre    G    C        0      0        2 
  16  chr16_17326271     ZHar    G    C        0      0        2 
  16  chr16_17326271   Sample    G    C        0      0        2 
  16  chr16_17334543     AAsi    G    T        0      0        2 
  16  chr16_17334543     AKia    G    T        1      2        2 
  16  chr16_17334543     AOna    G    T        1      2        2 
  16  chr16_17334543     ASom    G    T        0      0        2 
  16  chr16_17334543     HCab    G    T        0      0        2 
  16  chr16_17334543     HPrz    G    T        0      0        2 
  16  chr16_17334543     ZBoe    G    T        0      0        2 
  16  chr16_17334543     ZGre    G    T        0      0        2 
  16  chr16_17334543     ZHar    G    T        0      0        2 
  16  chr16_17334543   Sample    G    T        0      0        2 
  16  chr16_17354681     AAsi    G    T        0      0        2 
  16  chr16_17354681     AKia    G    T        0      0        2 
  16  chr16_17354681     AOna    G    T        1      2        2 
  16  chr16_17354681     ASom    G    T        0      0        2 
  16  chr16_17354681     HCab    G    T        1      2        2 
  16  chr16_17354681     HPrz    G    T        1      2        2 
  16  chr16_17354681     ZBoe    G    T        0      0        2 
  16  chr16_17354681     ZGre    G    T        0      0        2 
  16  chr16_17354681     ZHar    G    T        0      0        2 
  16  chr16_17354681   Sample    G    T        0      0        2 
  16  chr16_17357250     AAsi    A    C        0      0        2 
  16  chr16_17357250     AKia    A    C        0      0        2 
  16  chr16_17357250     AOna    A    C        0      0        2 
  16  chr16_17357250     ASom    A    C        0      0        2 
  16  chr16_17357250     HCab    A    C      0.5      1        2 
  16  chr16_17357250     HPrz    A    C      0.5      1        2 
  16  chr16_17357250     ZBoe    A    C        0      0        2 
  16  chr16_17357250     ZGre    A    C        0      0        2 
  16  chr16_17357250     ZHar    A    C        0      0        2 
  16  chr16_17357250   Sample    A    C        0      0        2 
  16  chr16_17357348     AAsi    C    G        0      0        2 
  16  chr16_17357348     AKia    C    G        0      0        2 
  16  chr16_17357348     AOna    C    G        0      0        2 
  16  chr16_17357348     ASom    C    G        0      0        2 
  16  chr16_17357348     HCab    C    G      0.5      1        2 
  16  chr16_17357348     HPrz    C    G      0.5      1        2 
  16  chr16_17357348     ZBoe    C    G        0      0        2 
  16  chr16_17357348     ZGre    C    G        0      0        2 
  16  chr16_17357348     ZHar    C    G        0      0        2 
  16  chr16_17357348   Sample    C    G        0      0        2 
  16  chr16_17364458     AAsi    T    G        0      0        2 
  16  chr16_17364458     AKia    T    G        0      0        2 
  16  chr16_17364458     AOna    T    G        0      0        2 
  16  chr16_17364458     ASom    T    G        0      0        2 
  16  chr16_17364458     HCab    T    G        1      2        2 
  16  chr16_17364458     HPrz    T    G        1      2        2 
  16  chr16_17364458     ZBoe    T    G        0      0        2 
  16  chr16_17364458     ZGre    T    G        0      0        2 
  16  chr16_17364458     ZHar    T    G        0      0        2 
  16  chr16_17364458   Sample    T    G        0      0        2 
  16  chr16_17370055     AAsi    G    T        0      0        2 
  16  chr16_17370055     AKia    G    T        0      0        2 
  16  chr16_17370055     AOna    G    T        0      0        2 
  16  chr16_17370055     ASom    G    T        0      0        2 
  16  chr16_17370055     HCab    G    T        0      0        2 
  16  chr16_17370055     HPrz    G    T        0      0        2 
  16  chr16_17370055     ZBoe    G    T      0.5      1        2 
  16  chr16_17370055     ZGre    G    T        0      0        2 
  16  chr16_17370055     ZHar    G    T        0      0        2 
  16  chr16_17370055   Sample    G    T        0      0        2 
  16  chr16_17381264     AAsi    G    T        0      0        2 
  16  chr16_17381264     AKia    G    T        0      0        2 
  16  chr16_17381264     AOna    G    T        0      0        2 
  16  chr16_17381264     ASom    G    T        0      0        2 
  16  chr16_17381264     HCab    G    T        1      2        2 
  16  chr16_17381264     HPrz    G    T        1      2        2 
  16  chr16_17381264     ZBoe    G    T        0      0        2 
  16  chr16_17381264     ZGre    G    T        0      0        2 
  16  chr16_17381264     ZHar    G    T        0      0        2 
  16  chr16_17381264   Sample    G    T        0      0        2 
  16  chr16_17386825     AAsi    G    C        0      0        2 
  16  chr16_17386825     AKia    G    C        0      0        2 
  16  chr16_17386825     AOna    G    C        0      0        2 
  16  chr16_17386825     ASom    G    C        0      0        2 
  16  chr16_17386825     HCab    G    C      0.5      1        2 
  16  chr16_17386825     HPrz    G    C        0      0        2 
  16  chr16_17386825     ZBoe    G    C        0      0        2 
  16  chr16_17386825     ZGre    G    C        0      0        2 
  16  chr16_17386825     ZHar    G    C        0      0        2 
  16  chr16_17386825   Sample    G    C        0      0        2 
  16  chr16_17396285     AAsi    T    A        0      0        2 
  16  chr16_17396285     AKia    T    A        0      0        2 
  16  chr16_17396285     AOna    T    A        0      0        2 
  16  chr16_17396285     ASom    T    A        0      0        2 
  16  chr16_17396285     HCab    T    A      0.5      1        2 
  16  chr16_17396285     HPrz    T    A        1      2        2 
  16  chr16_17396285     ZBoe    T    A        0      0        2 
  16  chr16_17396285     ZGre    T    A        0      0        2 
  16  chr16_17396285     ZHar    T    A        0      0        2 
  16  chr16_17396285   Sample    T    A        0      0        2 
  16  chr16_17435474     AAsi    G    C        1      2        2 
  16  chr16_17435474     AKia    G    C        0      0        2 
  16  chr16_17435474     AOna    G    C        0      0        2 
  16  chr16_17435474     ASom    G    C        0      0        2 
  16  chr16_17435474     HCab    G    C        0      0        2 
  16  chr16_17435474     HPrz    G    C        0      0        2 
  16  chr16_17435474     ZBoe    G    C        0      0        2 
  16  chr16_17435474     ZGre    G    C        0      0        2 
  16  chr16_17435474     ZHar    G    C        0      0        2 
  16  chr16_17435474   Sample    G    C        1      2        2 
  16  chr16_17461606     AAsi    C    G        0      0        2 
  16  chr16_17461606     AKia    C    G        0      0        2 
  16  chr16_17461606     AOna    C    G        0      0        2 
  16  chr16_17461606     ASom    C    G        0      0        2 
  16  chr16_17461606     HCab    C    G        0      0        2 
  16  chr16_17461606     HPrz    C    G        0      0        2 
  16  chr16_17461606     ZBoe    C    G      0.5      1        2 
  16  chr16_17461606     ZGre    C    G        0      0        2 
  16  chr16_17461606     ZHar    C    G        1      2        2 
  16  chr16_17461606   Sample    C    G        0      0        2 
  16  chr16_17474628     AAsi    C    A        0      0        2 
  16  chr16_17474628     AKia    C    A        0      0        2 
  16  chr16_17474628     AOna    C    A        0      0        2 
  16  chr16_17474628     ASom    C    A        0      0        2 
  16  chr16_17474628     HCab    C    A        0      0        2 
  16  chr16_17474628     HPrz    C    A        0      0        2 
  16  chr16_17474628     ZBoe    C    A        0      0        2 
  16  chr16_17474628     ZGre    C    A        0      0        2 
  16  chr16_17474628     ZHar    C    A        1      2        2 
  16  chr16_17474628   Sample    C    A        0      0        2 
  16  chr16_17483581     AAsi    T    G        0      0        2 
  16  chr16_17483581     AKia    T    G      0.5      1        2 
  16  chr16_17483581     AOna    T    G        0      0        2 
  16  chr16_17483581     ASom    T    G        0      0        2 
  16  chr16_17483581     HCab    T    G        0      0        2 
  16  chr16_17483581     HPrz    T    G        0      0        2 
  16  chr16_17483581     ZBoe    T    G        0      0        2 
  16  chr16_17483581     ZGre    T    G        0      0        2 
  16  chr16_17483581     ZHar    T    G        0      0        2 
  16  chr16_17483581   Sample    T    G        0      0        2 
  16  chr16_17493443     AAsi    C    G        0      0        2 
  16  chr16_17493443     AKia    C    G        0      0        2 
  16  chr16_17493443     AOna    C    G        0      0        2 
  16  chr16_17493443     ASom    C    G        0      0        2 
  16  chr16_17493443     HCab    C    G        1      2        2 
  16  chr16_17493443     HPrz    C    G        1      2        2 
  16  chr16_17493443     ZBoe    C    G        0      0        2 
  16  chr16_17493443     ZGre    C    G        0      0        2 
  16  chr16_17493443     ZHar    C    G        0      0        2 
  16  chr16_17493443   Sample    C    G        0      0        2 
  16  chr16_17503467     AAsi    A    C        0      0        2 
  16  chr16_17503467     AKia    A    C        0      0        2 
  16  chr16_17503467     AOna    A    C        0      0        2 
  16  chr16_17503467     ASom    A    C        0      0        2 
  16  chr16_17503467     HCab    A    C        0      0        2 
  16  chr16_17503467     HPrz    A    C        0      0        2 
  16  chr16_17503467     ZBoe    A    C        0      0        2 
  16  chr16_17503467     ZGre    A    C        1      2        2 
  16  chr16_17503467     ZHar    A    C        0      0        2 
  16  chr16_17503467   Sample    A    C        0      0        2 
  16  chr16_17504280     AAsi    T    A        0      0        2 
  16  chr16_17504280     AKia    T    A        0      0        2 
  16  chr16_17504280     AOna    T    A        1      2        2 
  16  chr16_17504280     ASom    T    A        0      0        2 
  16  chr16_17504280     HCab    T    A        0      0        2 
  16  chr16_17504280     HPrz    T    A        0      0        2 
  16  chr16_17504280     ZBoe    T    A        0      0        2 
  16  chr16_17504280     ZGre    T    A        0      0        2 
  16  chr16_17504280     ZHar    T    A        0      0        2 
  16  chr16_17504280   Sample    T    A        0      0        2 
  16  chr16_17509997     AAsi    C    G        0      0        2 
  16  chr16_17509997     AKia    C    G        0      0        2 
  16  chr16_17509997     AOna    C    G        1      2        2 
  16  chr16_17509997     ASom    C    G        0      0        2 
  16  chr16_17509997     HCab    C    G        0      0        2 
  16  chr16_17509997     HPrz    C    G        0      0        2 
  16  chr16_17509997     ZBoe    C    G        0      0        2 
  16  chr16_17509997     ZGre    C    G        0      0        2 
  16  chr16_17509997     ZHar    C    G        0      0        2 
  16  chr16_17509997   Sample    C    G        0      0        2 
  16  chr16_17522673     AAsi    C    G        0      0        2 
  16  chr16_17522673     AKia    C    G        0      0        2 
  16  chr16_17522673     AOna    C    G        0      0        2 
  16  chr16_17522673     ASom    C    G        0      0        2 
  16  chr16_17522673     HCab    C    G        1      2        2 
  16  chr16_17522673     HPrz    C    G        1      2        2 
  16  chr16_17522673     ZBoe    C    G        0      0        2 
  16  chr16_17522673     ZGre    C    G        0      0        2 
  16  chr16_17522673     ZHar    C    G        0      0        2 
  16  chr16_17522673   Sample    C    G        0      0        2 
  16  chr16_17524556     AAsi    G    T        0      0        2 
  16  chr16_17524556     AKia    G    T        0      0        2 
  16  chr16_17524556     AOna    G    T        1      2        2 
  16  chr16_17524556     ASom    G    T        0      0        2 
  16  chr16_17524556     HCab    G    T        0      0        2 
  16  chr16_17524556     HPrz    G    T        0      0        2 
  16  chr16_17524556     ZBoe    G    T        0      0        2 
  16  chr16_17524556     ZGre    G    T        0      0        2 
  16  chr16_17524556     ZHar    G    T        0      0        2 
  16  chr16_17524556   Sample    G    T        0      0        2 
  16  chr16_17537061     AAsi    C    G        0      0        2 
  16  chr16_17537061     AKia    C    G        0      0        2 
  16  chr16_17537061     AOna    C    G        0      0        2 
  16  chr16_17537061     ASom    C    G        0      0        2 
  16  chr16_17537061     HCab    C    G        0      0        2 
  16  chr16_17537061     HPrz    C    G        0      0        2 
  16  chr16_17537061     ZBoe    C    G        0      0        2 
  16  chr16_17537061     ZGre    C    G      0.5      1        2 
  16  chr16_17537061     ZHar    C    G        0      0        2 
  16  chr16_17537061   Sample    C    G        0      0        2 
  16  chr16_17553016     AAsi    G    C        0      0        2 
  16  chr16_17553016     AKia    G    C        0      0        2 
  16  chr16_17553016     AOna    G    C        0      0        2 
  16  chr16_17553016     ASom    G    C        0      0        2 
  16  chr16_17553016     HCab    G    C        1      2        2 
  16  chr16_17553016     HPrz    G    C        1      2        2 
  16  chr16_17553016     ZBoe    G    C        0      0        2 
  16  chr16_17553016     ZGre    G    C        0      0        2 
  16  chr16_17553016     ZHar    G    C        0      0        2 
  16  chr16_17553016   Sample    G    C        0      0        2 
  16  chr16_17578029     AAsi    G    T        0      0        2 
  16  chr16_17578029     AKia    G    T        0      0        2 
  16  chr16_17578029     AOna    G    T        1      2        2 
  16  chr16_17578029     ASom    G    T        0      0        2 
  16  chr16_17578029     HCab    G    T        0      0        2 
  16  chr16_17578029     HPrz    G    T        0      0        2 
  16  chr16_17578029     ZBoe    G    T        0      0        2 
  16  chr16_17578029     ZGre    G    T        0      0        2 
  16  chr16_17578029     ZHar    G    T        0      0        2 
  16  chr16_17578029   Sample    G    T        0      0        2 
  16  chr16_17591985     AAsi    G    C        0      0        2 
  16  chr16_17591985     AKia    G    C        0      0        2 
  16  chr16_17591985     AOna    G    C        0      0        2 
  16  chr16_17591985     ASom    G    C        0      0        2 
  16  chr16_17591985     HCab    G    C        0      0        2 
  16  chr16_17591985     HPrz    G    C        0      0        2 
  16  chr16_17591985     ZBoe    G    C        0      0        2 
  16  chr16_17591985     ZGre    G    C        0      0        2 
  16  chr16_17591985     ZHar    G    C        1      2        2 
  16  chr16_17591985   Sample    G    C        0      0        2 
  16  chr16_17602304     AAsi    A    C        0      0        2 
  16  chr16_17602304     AKia    A    C        0      0        2 
  16  chr16_17602304     AOna    A    C        0      0        2 
  16  chr16_17602304     ASom    A    C        0      0        2 
  16  chr16_17602304     HCab    A    C        1      2        2 
  16  chr16_17602304     HPrz    A    C        1      2        2 
  16  chr16_17602304     ZBoe    A    C        0      0        2 
  16  chr16_17602304     ZGre    A    C        0      0        2 
  16  chr16_17602304     ZHar    A    C        0      0        2 
  16  chr16_17602304   Sample    A    C        0      0        2 
  16  chr16_17604984     AAsi    G    T        0      0        2 
  16  chr16_17604984     AKia    G    T        0      0        2 
  16  chr16_17604984     AOna    G    T        0      0        2 
  16  chr16_17604984     ASom    G    T        0      0        2 
  16  chr16_17604984     HCab    G    T        1      2        2 
  16  chr16_17604984     HPrz    G    T        1      2        2 
  16  chr16_17604984     ZBoe    G    T        0      0        2 
  16  chr16_17604984     ZGre    G    T        0      0        2 
  16  chr16_17604984     ZHar    G    T        0      0        2 
  16  chr16_17604984   Sample    G    T        0      0        2 
  16  chr16_17624663     AAsi    C    A        0      0        2 
  16  chr16_17624663     AKia    C    A        0      0        2 
  16  chr16_17624663     AOna    C    A        0      0        2 
  16  chr16_17624663     ASom    C    A        0      0        2 
  16  chr16_17624663     HCab    C    A        0      0        2 
  16  chr16_17624663     HPrz    C    A        0      0        2 
  16  chr16_17624663     ZBoe    C    A        0      0        2 
  16  chr16_17624663     ZGre    C    A        1      2        2 
  16  chr16_17624663     ZHar    C    A        0      0        2 
  16  chr16_17624663   Sample    C    A        0      0        2 
  16  chr16_17630451     AAsi    C    A        0      0        2 
  16  chr16_17630451     AKia    C    A        0      0        2 
  16  chr16_17630451     AOna    C    A        0      0        2 
  16  chr16_17630451     ASom    C    A        0      0        2 
  16  chr16_17630451     HCab    C    A        1      2        2 
  16  chr16_17630451     HPrz    C    A        1      2        2 
  16  chr16_17630451     ZBoe    C    A        0      0        2 
  16  chr16_17630451     ZGre    C    A        0      0        2 
  16  chr16_17630451     ZHar    C    A        0      0        2 
  16  chr16_17630451   Sample    C    A        0      0        2 
  16  chr16_17631280     AAsi    G    T        0      0        2 
  16  chr16_17631280     AKia    G    T        0      0        2 
  16  chr16_17631280     AOna    G    T        0      0        2 
  16  chr16_17631280     ASom    G    T        0      0        2 
  16  chr16_17631280     HCab    G    T        1      2        2 
  16  chr16_17631280     HPrz    G    T        1      2        2 
  16  chr16_17631280     ZBoe    G    T        0      0        2 
  16  chr16_17631280     ZGre    G    T        0      0        2 
  16  chr16_17631280     ZHar    G    T        0      0        2 
  16  chr16_17631280   Sample    G    T        0      0        2 
  16  chr16_17635345     AAsi    C    A        0      0        2 
  16  chr16_17635345     AKia    C    A        0      0        2 
  16  chr16_17635345     AOna    C    A        0      0        2 
  16  chr16_17635345     ASom    C    A        0      0        2 
  16  chr16_17635345     HCab    C    A        0      0        2 
  16  chr16_17635345     HPrz    C    A        0      0        2 
  16  chr16_17635345     ZBoe    C    A        0      0        2 
  16  chr16_17635345     ZGre    C    A        0      0        2 
  16  chr16_17635345     ZHar    C    A      0.5      1        2 
  16  chr16_17635345   Sample    C    A        0      0        2 
  16  chr16_17694108     AAsi    C    A        0      0        2 
  16  chr16_17694108     AKia    C    A        0      0        2 
  16  chr16_17694108     AOna    C    A        0      0        2 
  16  chr16_17694108     ASom    C    A        0      0        2 
  16  chr16_17694108     HCab    C    A        0      0        2 
  16  chr16_17694108     HPrz    C    A        0      0        2 
  16  chr16_17694108     ZBoe    C    A        0      0        2 
  16  chr16_17694108     ZGre    C    A      0.5      1        2 
  16  chr16_17694108     ZHar    C    A        0      0        2 
  16  chr16_17694108   Sample    C    A        0      0        2 
  16  chr16_17712164     AAsi    G    C        0      0        2 
  16  chr16_17712164     AKia    G    C        0      0        2 
  16  chr16_17712164     AOna    G    C        0      0        2 
  16  chr16_17712164     ASom    G    C        0      0        2 
  16  chr16_17712164     HCab    G    C      0.5      1        2 
  16  chr16_17712164     HPrz    G    C        0      0        2 
  16  chr16_17712164     ZBoe    G    C        0      0        2 
  16  chr16_17712164     ZGre    G    C        0      0        2 
  16  chr16_17712164     ZHar    G    C        0      0        2 
  16  chr16_17712164   Sample    G    C        0      0        2 
  16  chr16_17742168     AAsi    A    T        0      0        2 
  16  chr16_17742168     AKia    A    T      0.5      1        2 
  16  chr16_17742168     AOna    A    T        0      0        2 
  16  chr16_17742168     ASom    A    T        0      0        2 
  16  chr16_17742168     HCab    A    T        0      0        2 
  16  chr16_17742168     HPrz    A    T        0      0        2 
  16  chr16_17742168     ZBoe    A    T        0      0        2 
  16  chr16_17742168     ZGre    A    T        0      0        2 
  16  chr16_17742168     ZHar    A    T        0      0        2 
  16  chr16_17742168   Sample    A    T        0      0        2 
  16  chr16_17742969     AAsi    A    T        0      0        2 
  16  chr16_17742969     AKia    A    T        0      0        2 
  16  chr16_17742969     AOna    A    T        0      0        2 
  16  chr16_17742969     ASom    A    T        0      0        2 
  16  chr16_17742969     HCab    A    T        0      0        2 
  16  chr16_17742969     HPrz    A    T        0      0        2 
  16  chr16_17742969     ZBoe    A    T      0.5      1        2 
  16  chr16_17742969     ZGre    A    T        0      0        2 
  16  chr16_17742969     ZHar    A    T        0      0        2 
  16  chr16_17742969   Sample    A    T        0      0        2 
  16  chr16_17752187     AAsi    A    T        1      2        2 
  16  chr16_17752187     AKia    A    T        0      0        2 
  16  chr16_17752187     AOna    A    T        0      0        2 
  16  chr16_17752187     ASom    A    T        0      0        2 
  16  chr16_17752187     HCab    A    T        0      0        2 
  16  chr16_17752187     HPrz    A    T        0      0        2 
  16  chr16_17752187     ZBoe    A    T        0      0        2 
  16  chr16_17752187     ZGre    A    T        0      0        2 
  16  chr16_17752187     ZHar    A    T        0      0        2 
  16  chr16_17752187   Sample    A    T        0      0        2 
  16  chr16_17797097     AAsi    C    A        0      0        2 
  16  chr16_17797097     AKia    C    A        0      0        2 
  16  chr16_17797097     AOna    C    A        0      0        2 
  16  chr16_17797097     ASom    C    A        0      0        2 
  16  chr16_17797097     HCab    C    A        0      0        2 
  16  chr16_17797097     HPrz    C    A        0      0        2 
  16  chr16_17797097     ZBoe    C    A        0      0        2 
  16  chr16_17797097     ZGre    C    A        0      0        2 
  16  chr16_17797097     ZHar    C    A        1      2        2 
  16  chr16_17797097   Sample    C    A        0      0        2 
  16  chr16_17813727     AAsi    G    T        0      0        2 
  16  chr16_17813727     AKia    G    T        0      0        2 
  16  chr16_17813727     AOna    G    T        0      0        2 
  16  chr16_17813727     ASom    G    T        0      0        2 
  16  chr16_17813727     HCab    G    T        0      0        2 
  16  chr16_17813727     HPrz    G    T        0      0        2 
  16  chr16_17813727     ZBoe    G    T      0.5      1        2 
  16  chr16_17813727     ZGre    G    T        0      0        2 
  16  chr16_17813727     ZHar    G    T        0      0        2 
  16  chr16_17813727   Sample    G    T        0      0        2 
  16  chr16_17826406     AAsi    C    G        0      0        2 
  16  chr16_17826406     AKia    C    G        0      0        2 
  16  chr16_17826406     AOna    C    G        0      0        2 
  16  chr16_17826406     ASom    C    G        0      0        2 
  16  chr16_17826406     HCab    C    G        1      2        2 
  16  chr16_17826406     HPrz    C    G        1      2        2 
  16  chr16_17826406     ZBoe    C    G        0      0        2 
  16  chr16_17826406     ZGre    C    G        0      0        2 
  16  chr16_17826406     ZHar    C    G        0      0        2 
  16  chr16_17826406   Sample    C    G        0      0        2 
  16  chr16_17850843     AAsi    T    G        0      0        2 
  16  chr16_17850843     AKia    T    G        0      0        2 
  16  chr16_17850843     AOna    T    G        0      0        2 
  16  chr16_17850843     ASom    T    G      0.5      1        2 
  16  chr16_17850843     HCab    T    G        0      0        2 
  16  chr16_17850843     HPrz    T    G        0      0        2 
  16  chr16_17850843     ZBoe    T    G        0      0        2 
  16  chr16_17850843     ZGre    T    G        0      0        2 
  16  chr16_17850843     ZHar    T    G        0      0        2 
  16  chr16_17850843   Sample    T    G        0      0        2 
  16  chr16_17871954     AAsi    G    T        0      0        2 
  16  chr16_17871954     AKia    G    T        0      0        2 
  16  chr16_17871954     AOna    G    T        0      0        2 
  16  chr16_17871954     ASom    G    T      0.5      1        2 
  16  chr16_17871954     HCab    G    T        0      0        2 
  16  chr16_17871954     HPrz    G    T        0      0        2 
  16  chr16_17871954     ZBoe    G    T        0      0        2 
  16  chr16_17871954     ZGre    G    T        0      0        2 
  16  chr16_17871954     ZHar    G    T        0      0        2 
  16  chr16_17871954   Sample    G    T        0      0        2 
  16  chr16_17885204     AAsi    G    C        0      0        2 
  16  chr16_17885204     AKia    G    C        0      0        2 
  16  chr16_17885204     AOna    G    C        0      0        2 
  16  chr16_17885204     ASom    G    C        0      0        2 
  16  chr16_17885204     HCab    G    C        1      2        2 
  16  chr16_17885204     HPrz    G    C        1      2        2 
  16  chr16_17885204     ZBoe    G    C        0      0        2 
  16  chr16_17885204     ZGre    G    C        0      0        2 
  16  chr16_17885204     ZHar    G    C        0      0        2 
  16  chr16_17885204   Sample    G    C        0      0        2 
  16  chr16_17887451     AAsi    T    G        0      0        2 
  16  chr16_17887451     AKia    T    G        1      2        2 
  16  chr16_17887451     AOna    T    G        0      0        2 
  16  chr16_17887451     ASom    T    G        0      0        2 
  16  chr16_17887451     HCab    T    G        0      0        2 
  16  chr16_17887451     HPrz    T    G        0      0        2 
  16  chr16_17887451     ZBoe    T    G        0      0        2 
  16  chr16_17887451     ZGre    T    G        0      0        2 
  16  chr16_17887451     ZHar    T    G        0      0        2 
  16  chr16_17887451   Sample    T    G        0      0        2 
  16  chr16_17932160     AAsi    C    A        0      0        2 
  16  chr16_17932160     AKia    C    A        0      0        2 
  16  chr16_17932160     AOna    C    A        0      0        2 
  16  chr16_17932160     ASom    C    A        0      0        2 
  16  chr16_17932160     HCab    C    A      0.5      1        2 
  16  chr16_17932160     HPrz    C    A        0      0        2 
  16  chr16_17932160     ZBoe    C    A        0      0        2 
  16  chr16_17932160     ZGre    C    A        0      0        2 
  16  chr16_17932160     ZHar    C    A        0      0        2 
  16  chr16_17932160   Sample    C    A        0      0        2 
  16  chr16_17950624     AAsi    T    A        0      0        2 
  16  chr16_17950624     AKia    T    A        0      0        2 
  16  chr16_17950624     AOna    T    A        0      0        2 
  16  chr16_17950624     ASom    T    A        0      0        2 
  16  chr16_17950624     HCab    T    A        0      0        2 
  16  chr16_17950624     HPrz    T    A        0      0        2 
  16  chr16_17950624     ZBoe    T    A        0      0        2 
  16  chr16_17950624     ZGre    T    A        1      2        2 
  16  chr16_17950624     ZHar    T    A        0      0        2 
  16  chr16_17950624   Sample    T    A        0      0        2 
  16  chr16_17966077     AAsi    T    A        0      0        2 
  16  chr16_17966077     AKia    T    A        0      0        2 
  16  chr16_17966077     AOna    T    A        0      0        2 
  16  chr16_17966077     ASom    T    A        0      0        2 
  16  chr16_17966077     HCab    T    A        1      2        2 
  16  chr16_17966077     HPrz    T    A        1      2        2 
  16  chr16_17966077     ZBoe    T    A        0      0        2 
  16  chr16_17966077     ZGre    T    A        0      0        2 
  16  chr16_17966077     ZHar    T    A        0      0        2 
  16  chr16_17966077   Sample    T    A        0      0        2 
  16  chr16_17966235     AAsi    C    G        0      0        2 
  16  chr16_17966235     AKia    C    G        0      0        2 
  16  chr16_17966235     AOna    C    G        1      2        2 
  16  chr16_17966235     ASom    C    G        0      0        2 
  16  chr16_17966235     HCab    C    G        0      0        2 
  16  chr16_17966235     HPrz    C    G        0      0        2 
  16  chr16_17966235     ZBoe    C    G        0      0        2 
  16  chr16_17966235     ZGre    C    G        0      0        2 
  16  chr16_17966235     ZHar    C    G        0      0        2 
  16  chr16_17966235   Sample    C    G        0      0        2 
  16  chr16_17978761     AAsi    C    A        0      0        2 
  16  chr16_17978761     AKia    C    A        0      0        2 
  16  chr16_17978761     AOna    C    A        0      0        2 
  16  chr16_17978761     ASom    C    A        1      2        2 
  16  chr16_17978761     HCab    C    A        0      0        2 
  16  chr16_17978761     HPrz    C    A        0      0        2 
  16  chr16_17978761     ZBoe    C    A        0      0        2 
  16  chr16_17978761     ZGre    C    A        0      0        2 
  16  chr16_17978761     ZHar    C    A        0      0        2 
  16  chr16_17978761   Sample    C    A        0      0        2 
  16  chr16_17985936     AAsi    T    G        0      0        2 
  16  chr16_17985936     AKia    T    G        0      0        2 
  16  chr16_17985936     AOna    T    G        0      0        2 
  16  chr16_17985936     ASom    T    G        0      0        2 
  16  chr16_17985936     HCab    T    G        0      0        2 
  16  chr16_17985936     HPrz    T    G        0      0        2 
  16  chr16_17985936     ZBoe    T    G        0      0        2 
  16  chr16_17985936     ZGre    T    G      0.5      1        2 
  16  chr16_17985936     ZHar    T    G        0      0        2 
  16  chr16_17985936   Sample    T    G        0      0        2 
  16  chr16_18000225     AAsi    G    T        0      0        2 
  16  chr16_18000225     AKia    G    T        0      0        2 
  16  chr16_18000225     AOna    G    T        0      0        2 
  16  chr16_18000225     ASom    G    T        0      0        2 
  16  chr16_18000225     HCab    G    T        0      0        2 
  16  chr16_18000225     HPrz    G    T        0      0        2 
  16  chr16_18000225     ZBoe    G    T        0      0        2 
  16  chr16_18000225     ZGre    G    T      0.5      1        2 
  16  chr16_18000225     ZHar    G    T        0      0        2 
  16  chr16_18000225   Sample    G    T        0      0        2 
  16  chr16_18013273     AAsi    A    T        0      0        2 
  16  chr16_18013273     AKia    A    T        0      0        2 
  16  chr16_18013273     AOna    A    T        0      0        2 
  16  chr16_18013273     ASom    A    T        0      0        2 
  16  chr16_18013273     HCab    A    T        0      0        2 
  16  chr16_18013273     HPrz    A    T        0      0        2 
  16  chr16_18013273     ZBoe    A    T        1      2        2 
  16  chr16_18013273     ZGre    A    T        0      0        2 
  16  chr16_18013273     ZHar    A    T        0      0        2 
  16  chr16_18013273   Sample    A    T        0      0        2 
  16  chr16_18020086     AAsi    C    G        0      0        2 
  16  chr16_18020086     AKia    C    G        0      0        2 
  16  chr16_18020086     AOna    C    G        0      0        2 
  16  chr16_18020086     ASom    C    G        0      0        2 
  16  chr16_18020086     HCab    C    G        1      2        2 
  16  chr16_18020086     HPrz    C    G        0      0        2 
  16  chr16_18020086     ZBoe    C    G        0      0        2 
  16  chr16_18020086     ZGre    C    G        0      0        2 
  16  chr16_18020086     ZHar    C    G        0      0        2 
  16  chr16_18020086   Sample    C    G        0      0        2 
  16  chr16_18044785     AAsi    T    G        0      0        2 
  16  chr16_18044785     AKia    T    G        0      0        2 
  16  chr16_18044785     AOna    T    G        0      0        2 
  16  chr16_18044785     ASom    T    G        0      0        2 
  16  chr16_18044785     HCab    T    G        0      0        2 
  16  chr16_18044785     HPrz    T    G        0      0        2 
  16  chr16_18044785     ZBoe    T    G        0      0        2 
  16  chr16_18044785     ZGre    T    G        1      2        2 
  16  chr16_18044785     ZHar    T    G        0      0        2 
  16  chr16_18044785   Sample    T    G        0      0        2 
  16  chr16_18055680     AAsi    G    C        0      0        2 
  16  chr16_18055680     AKia    G    C        1      2        2 
  16  chr16_18055680     AOna    G    C        1      2        2 
  16  chr16_18055680     ASom    G    C        0      0        2 
  16  chr16_18055680     HCab    G    C        0      0        2 
  16  chr16_18055680     HPrz    G    C        0      0        2 
  16  chr16_18055680     ZBoe    G    C        0      0        2 
  16  chr16_18055680     ZGre    G    C        0      0        2 
  16  chr16_18055680     ZHar    G    C        0      0        2 
  16  chr16_18055680   Sample    G    C        0      0        2 
  16  chr16_18063935     AAsi    A    T        0      0        2 
  16  chr16_18063935     AKia    A    T        0      0        2 
  16  chr16_18063935     AOna    A    T        0      0        2 
  16  chr16_18063935     ASom    A    T        0      0        2 
  16  chr16_18063935     HCab    A    T        0      0        2 
  16  chr16_18063935     HPrz    A    T        0      0        2 
  16  chr16_18063935     ZBoe    A    T        1      2        2 
  16  chr16_18063935     ZGre    A    T        1      2        2 
  16  chr16_18063935     ZHar    A    T        1      2        2 
  16  chr16_18063935   Sample    A    T        0      0        2 
  16  chr16_18088909     AAsi    T    G        0      0        2 
  16  chr16_18088909     AKia    T    G        0      0        2 
  16  chr16_18088909     AOna    T    G        0      0        2 
  16  chr16_18088909     ASom    T    G        0      0        2 
  16  chr16_18088909     HCab    T    G      0.5      1        2 
  16  chr16_18088909     HPrz    T    G        0      0        2 
  16  chr16_18088909     ZBoe    T    G        0      0        2 
  16  chr16_18088909     ZGre    T    G        0      0        2 
  16  chr16_18088909     ZHar    T    G        0      0        2 
  16  chr16_18088909   Sample    T    G        0      0        2 
  16  chr16_18090731     AAsi    G    T        0      0        2 
  16  chr16_18090731     AKia    G    T        1      2        2 
  16  chr16_18090731     AOna    G    T        1      2        2 
  16  chr16_18090731     ASom    G    T        0      0        2 
  16  chr16_18090731     HCab    G    T        0      0        2 
  16  chr16_18090731     HPrz    G    T        0      0        2 
  16  chr16_18090731     ZBoe    G    T        0      0        2 
  16  chr16_18090731     ZGre    G    T        0      0        2 
  16  chr16_18090731     ZHar    G    T        0      0        2 
  16  chr16_18090731   Sample    G    T        0      0        2 
  16  chr16_18106689     AAsi    G    C        0      0        2 
  16  chr16_18106689     AKia    G    C        0      0        2 
  16  chr16_18106689     AOna    G    C        0      0        2 
  16  chr16_18106689     ASom    G    C        0      0        2 
  16  chr16_18106689     HCab    G    C        1      2        2 
  16  chr16_18106689     HPrz    G    C        1      2        2 
  16  chr16_18106689     ZBoe    G    C        0      0        2 
  16  chr16_18106689     ZGre    G    C        0      0        2 
  16  chr16_18106689     ZHar    G    C        0      0        2 
  16  chr16_18106689   Sample    G    C        0      0        2 
  16  chr16_18112609     AAsi    C    G        0      0        2 
  16  chr16_18112609     AKia    C    G        0      0        2 
  16  chr16_18112609     AOna    C    G        0      0        2 
  16  chr16_18112609     ASom    C    G        0      0        2 
  16  chr16_18112609     HCab    C    G        1      2        2 
  16  chr16_18112609     HPrz    C    G        1      2        2 
  16  chr16_18112609     ZBoe    C    G        0      0        2 
  16  chr16_18112609     ZGre    C    G        0      0        2 
  16  chr16_18112609     ZHar    C    G        0      0        2 
  16  chr16_18112609   Sample    C    G        0      0        2 
  16  chr16_18114279     AAsi    A    C        0      0        2 
  16  chr16_18114279     AKia    A    C        0      0        2 
  16  chr16_18114279     AOna    A    C        0      0        2 
  16  chr16_18114279     ASom    A    C        0      0        2 
  16  chr16_18114279     HCab    A    C        1      2        2 
  16  chr16_18114279     HPrz    A    C        1      2        2 
  16  chr16_18114279     ZBoe    A    C        0      0        2 
  16  chr16_18114279     ZGre    A    C        0      0        2 
  16  chr16_18114279     ZHar    A    C        0      0        2 
  16  chr16_18114279   Sample    A    C        0      0        2 
  16  chr16_18116116     AAsi    G    C        0      0        2 
  16  chr16_18116116     AKia    G    C        0      0        2 
  16  chr16_18116116     AOna    G    C      0.5      1        2 
  16  chr16_18116116     ASom    G    C        0      0        2 
  16  chr16_18116116     HCab    G    C        0      0        2 
  16  chr16_18116116     HPrz    G    C        0      0        2 
  16  chr16_18116116     ZBoe    G    C        0      0        2 
  16  chr16_18116116     ZGre    G    C        0      0        2 
  16  chr16_18116116     ZHar    G    C        0      0        2 
  16  chr16_18116116   Sample    G    C        0      0        2 
  16  chr16_18116434     AAsi    G    T        0      0        2 
  16  chr16_18116434     AKia    G    T        0      0        2 
  16  chr16_18116434     AOna    G    T        0      0        2 
  16  chr16_18116434     ASom    G    T        0      0        2 
  16  chr16_18116434     HCab    G    T        0      0        2 
  16  chr16_18116434     HPrz    G    T        0      0        2 
  16  chr16_18116434     ZBoe    G    T        1      2        2 
  16  chr16_18116434     ZGre    G    T        0      0        2 
  16  chr16_18116434     ZHar    G    T        1      2        2 
  16  chr16_18116434   Sample    G    T        0      0        2 
  16  chr16_18117334     AAsi    G    C        0      0        2 
  16  chr16_18117334     AKia    G    C        0      0        2 
  16  chr16_18117334     AOna    G    C        0      0        2 
  16  chr16_18117334     ASom    G    C        0      0        2 
  16  chr16_18117334     HCab    G    C        0      0        2 
  16  chr16_18117334     HPrz    G    C        0      0        2 
  16  chr16_18117334     ZBoe    G    C        0      0        2 
  16  chr16_18117334     ZGre    G    C        1      2        2 
  16  chr16_18117334     ZHar    G    C        0      0        2 
  16  chr16_18117334   Sample    G    C        0      0        2 
  16  chr16_18140824     AAsi    G    T        0      0        2 
  16  chr16_18140824     AKia    G    T        0      0        2 
  16  chr16_18140824     AOna    G    T        0      0        2 
  16  chr16_18140824     ASom    G    T        0      0        2 
  16  chr16_18140824     HCab    G    T        0      0        2 
  16  chr16_18140824     HPrz    G    T        0      0        2 
  16  chr16_18140824     ZBoe    G    T      0.5      1        2 
  16  chr16_18140824     ZGre    G    T        0      0        2 
  16  chr16_18140824     ZHar    G    T        0      0        2 
  16  chr16_18140824   Sample    G    T        0      0        2 
  16  chr16_18156780     AAsi    A    C        0      0        2 
  16  chr16_18156780     AKia    A    C        0      0        2 
  16  chr16_18156780     AOna    A    C        0      0        2 
  16  chr16_18156780     ASom    A    C        0      0        2 
  16  chr16_18156780     HCab    A    C        0      0        2 
  16  chr16_18156780     HPrz    A    C      0.5      1        2 
  16  chr16_18156780     ZBoe    A    C        0      0        2 
  16  chr16_18156780     ZGre    A    C        0      0        2 
  16  chr16_18156780     ZHar    A    C        0      0        2 
  16  chr16_18156780   Sample    A    C        0      0        2 
  16  chr16_18176598     AAsi    A    C        0      0        2 
  16  chr16_18176598     AKia    A    C        0      0        2 
  16  chr16_18176598     AOna    A    C        0      0        2 
  16  chr16_18176598     ASom    A    C        0      0        2 
  16  chr16_18176598     HCab    A    C        1      2        2 
  16  chr16_18176598     HPrz    A    C        1      2        2 
  16  chr16_18176598     ZBoe    A    C        0      0        2 
  16  chr16_18176598     ZGre    A    C        0      0        2 
  16  chr16_18176598     ZHar    A    C        0      0        2 
  16  chr16_18176598   Sample    A    C        0      0        2 
  16  chr16_18179452     AAsi    C    A        0      0        2 
  16  chr16_18179452     AKia    C    A        0      0        2 
  16  chr16_18179452     AOna    C    A        0      0        2 
  16  chr16_18179452     ASom    C    A        0      0        2 
  16  chr16_18179452     HCab    C    A        0      0        2 
  16  chr16_18179452     HPrz    C    A        0      0        2 
  16  chr16_18179452     ZBoe    C    A        0      0        2 
  16  chr16_18179452     ZGre    C    A        1      2        2 
  16  chr16_18179452     ZHar    C    A        0      0        2 
  16  chr16_18179452   Sample    C    A        0      0        2 
  16  chr16_18179504     AAsi    A    C        0      0        2 
  16  chr16_18179504     AKia    A    C        1      2        2 
  16  chr16_18179504     AOna    A    C        0      0        2 
  16  chr16_18179504     ASom    A    C        0      0        2 
  16  chr16_18179504     HCab    A    C        0      0        2 
  16  chr16_18179504     HPrz    A    C        0      0        2 
  16  chr16_18179504     ZBoe    A    C        0      0        2 
  16  chr16_18179504     ZGre    A    C        0      0        2 
  16  chr16_18179504     ZHar    A    C        0      0        2 
  16  chr16_18179504   Sample    A    C        0      0        2 
  16  chr16_18184319     AAsi    C    G        0      0        2 
  16  chr16_18184319     AKia    C    G        0      0        2 
  16  chr16_18184319     AOna    C    G        0      0        2 
  16  chr16_18184319     ASom    C    G        0      0        2 
  16  chr16_18184319     HCab    C    G      0.5      1        2 
  16  chr16_18184319     HPrz    C    G      0.5      1        2 
  16  chr16_18184319     ZBoe    C    G        0      0        2 
  16  chr16_18184319     ZGre    C    G        0      0        2 
  16  chr16_18184319     ZHar    C    G        0      0        2 
  16  chr16_18184319   Sample    C    G        0      0        2 
  16  chr16_18206910     AAsi    T    G        0      0        2 
  16  chr16_18206910     AKia    T    G        0      0        2 
  16  chr16_18206910     AOna    T    G        0      0        2 
  16  chr16_18206910     ASom    T    G        0      0        2 
  16  chr16_18206910     HCab    T    G        0      0        2 
  16  chr16_18206910     HPrz    T    G        0      0        2 
  16  chr16_18206910     ZBoe    T    G        1      2        2 
  16  chr16_18206910     ZGre    T    G        0      0        2 
  16  chr16_18206910     ZHar    T    G        0      0        2 
  16  chr16_18206910   Sample    T    G        0      0        2 
  16  chr16_18215840     AAsi    A    T        0      0        2 
  16  chr16_18215840     AKia    A    T        0      0        2 
  16  chr16_18215840     AOna    A    T        0      0        2 
  16  chr16_18215840     ASom    A    T        0      0        2 
  16  chr16_18215840     HCab    A    T        0      0        2 
  16  chr16_18215840     HPrz    A    T      0.5      1        2 
  16  chr16_18215840     ZBoe    A    T        0      0        2 
  16  chr16_18215840     ZGre    A    T        0      0        2 
  16  chr16_18215840     ZHar    A    T        0      0        2 
  16  chr16_18215840   Sample    A    T        0      0        2 
  16  chr16_18232046     AAsi    T    A        0      0        2 
  16  chr16_18232046     AKia    T    A        0      0        2 
  16  chr16_18232046     AOna    T    A        0      0        2 
  16  chr16_18232046     ASom    T    A      0.5      1        2 
  16  chr16_18232046     HCab    T    A        0      0        2 
  16  chr16_18232046     HPrz    T    A        0      0        2 
  16  chr16_18232046     ZBoe    T    A        0      0        2 
  16  chr16_18232046     ZGre    T    A        0      0        2 
  16  chr16_18232046     ZHar    T    A        0      0        2 
  16  chr16_18232046   Sample    T    A        0      0        2 
  16  chr16_18268481     AAsi    G    T        0      0        2 
  16  chr16_18268481     AKia    G    T      0.5      1        2 
  16  chr16_18268481     AOna    G    T        0      0        2 
  16  chr16_18268481     ASom    G    T        0      0        2 
  16  chr16_18268481     HCab    G    T        0      0        2 
  16  chr16_18268481     HPrz    G    T        0      0        2 
  16  chr16_18268481     ZBoe    G    T        0      0        2 
  16  chr16_18268481     ZGre    G    T        0      0        2 
  16  chr16_18268481     ZHar    G    T        0      0        2 
  16  chr16_18268481   Sample    G    T        0      0        2 
  16  chr16_18291700     AAsi    C    G        0      0        2 
  16  chr16_18291700     AKia    C    G        0      0        2 
  16  chr16_18291700     AOna    C    G        0      0        2 
  16  chr16_18291700     ASom    C    G        0      0        2 
  16  chr16_18291700     HCab    C    G        0      0        2 
  16  chr16_18291700     HPrz    C    G        0      0        2 
  16  chr16_18291700     ZBoe    C    G        0      0        2 
  16  chr16_18291700     ZGre    C    G        0      0        2 
  16  chr16_18291700     ZHar    C    G        1      2        2 
  16  chr16_18291700   Sample    C    G        0      0        2 
  16  chr16_18293229     AAsi    A    C        0      0        2 
  16  chr16_18293229     AKia    A    C        0      0        2 
  16  chr16_18293229     AOna    A    C        0      0        2 
  16  chr16_18293229     ASom    A    C        0      0        2 
  16  chr16_18293229     HCab    A    C        0      0        2 
  16  chr16_18293229     HPrz    A    C        0      0        2 
  16  chr16_18293229     ZBoe    A    C        0      0        2 
  16  chr16_18293229     ZGre    A    C        1      2        2 
  16  chr16_18293229     ZHar    A    C        0      0        2 
  16  chr16_18293229   Sample    A    C        0      0        2 
  16  chr16_18295576     AAsi    C    G        0      0        2 
  16  chr16_18295576     AKia    C    G        0      0        2 
  16  chr16_18295576     AOna    C    G        0      0        2 
  16  chr16_18295576     ASom    C    G        0      0        2 
  16  chr16_18295576     HCab    C    G        0      0        2 
  16  chr16_18295576     HPrz    C    G        0      0        2 
  16  chr16_18295576     ZBoe    C    G        0      0        2 
  16  chr16_18295576     ZGre    C    G        0      0        2 
  16  chr16_18295576     ZHar    C    G      0.5      1        2 
  16  chr16_18295576   Sample    C    G        0      0        2 
  16  chr16_18308954     AAsi    G    T        0      0        2 
  16  chr16_18308954     AKia    G    T        0      0        2 
  16  chr16_18308954     AOna    G    T        0      0        2 
  16  chr16_18308954     ASom    G    T        0      0        2 
  16  chr16_18308954     HCab    G    T        1      2        2 
  16  chr16_18308954     HPrz    G    T        1      2        2 
  16  chr16_18308954     ZBoe    G    T        0      0        2 
  16  chr16_18308954     ZGre    G    T        0      0        2 
  16  chr16_18308954     ZHar    G    T        0      0        2 
  16  chr16_18308954   Sample    G    T        0      0        2 
  16  chr16_18325112     AAsi    G    T        0      0        2 
  16  chr16_18325112     AKia    G    T        0      0        2 
  16  chr16_18325112     AOna    G    T        0      0        2 
  16  chr16_18325112     ASom    G    T        0      0        2 
  16  chr16_18325112     HCab    G    T        1      2        2 
  16  chr16_18325112     HPrz    G    T        1      2        2 
  16  chr16_18325112     ZBoe    G    T        0      0        2 
  16  chr16_18325112     ZGre    G    T        0      0        2 
  16  chr16_18325112     ZHar    G    T        0      0        2 
  16  chr16_18325112   Sample    G    T        0      0        2 
  16  chr16_18328612     AAsi    C    G        0      0        2 
  16  chr16_18328612     AKia    C    G        0      0        2 
  16  chr16_18328612     AOna    C    G        0      0        2 
  16  chr16_18328612     ASom    C    G        0      0        2 
  16  chr16_18328612     HCab    C    G        0      0        2 
  16  chr16_18328612     HPrz    C    G      0.5      1        2 
  16  chr16_18328612     ZBoe    C    G        0      0        2 
  16  chr16_18328612     ZGre    C    G        0      0        2 
  16  chr16_18328612     ZHar    C    G        0      0        2 
  16  chr16_18328612   Sample    C    G        0      0        2 
  16  chr16_18333688     AAsi    T    G      0.5      1        2 
  16  chr16_18333688     AKia    T    G        0      0        2 
  16  chr16_18333688     AOna    T    G        0      0        2 
  16  chr16_18333688     ASom    T    G        1      2        2 
  16  chr16_18333688     HCab    T    G        0      0        2 
  16  chr16_18333688     HPrz    T    G        0      0        2 
  16  chr16_18333688     ZBoe    T    G        0      0        2 
  16  chr16_18333688     ZGre    T    G        0      0        2 
  16  chr16_18333688     ZHar    T    G        0      0        2 
  16  chr16_18333688   Sample    T    G        0      0        2 
  16  chr16_18337635     AAsi    C    G        0      0        2 
  16  chr16_18337635     AKia    C    G        0      0        2 
  16  chr16_18337635     AOna    C    G        0      0        2 
  16  chr16_18337635     ASom    C    G        0      0        2 
  16  chr16_18337635     HCab    C    G        1      2        2 
  16  chr16_18337635     HPrz    C    G        1      2        2 
  16  chr16_18337635     ZBoe    C    G        0      0        2 
  16  chr16_18337635     ZGre    C    G        0      0        2 
  16  chr16_18337635     ZHar    C    G        0      0        2 
  16  chr16_18337635   Sample    C    G        0      0        2 
  16  chr16_18338621     AAsi    C    A        0      0        2 
  16  chr16_18338621     AKia    C    A        0      0        2 
  16  chr16_18338621     AOna    C    A      0.5      1        2 
  16  chr16_18338621     ASom    C    A        0      0        2 
  16  chr16_18338621     HCab    C    A        0      0        2 
  16  chr16_18338621     HPrz    C    A        0      0        2 
  16  chr16_18338621     ZBoe    C    A        0      0        2 
  16  chr16_18338621     ZGre    C    A        0      0        2 
  16  chr16_18338621     ZHar    C    A        0      0        2 
  16  chr16_18338621   Sample    C    A        0      0        2 
  16  chr16_18338648     AAsi    C    G        0      0        2 
  16  chr16_18338648     AKia    C    G        0      0        2 
  16  chr16_18338648     AOna    C    G        0      0        2 
  16  chr16_18338648     ASom    C    G      0.5      1        2 
  16  chr16_18338648     HCab    C    G        0      0        2 
  16  chr16_18338648     HPrz    C    G        0      0        2 
  16  chr16_18338648     ZBoe    C    G        0      0        2 
  16  chr16_18338648     ZGre    C    G        0      0        2 
  16  chr16_18338648     ZHar    C    G        0      0        2 
  16  chr16_18338648   Sample    C    G        0      0        2 
  16  chr16_18347542     AAsi    G    T        0      0        2 
  16  chr16_18347542     AKia    G    T        0      0        2 
  16  chr16_18347542     AOna    G    T        0      0        2 
  16  chr16_18347542     ASom    G    T        0      0        2 
  16  chr16_18347542     HCab    G    T        1      2        2 
  16  chr16_18347542     HPrz    G    T        1      2        2 
  16  chr16_18347542     ZBoe    G    T        0      0        2 
  16  chr16_18347542     ZGre    G    T        0      0        2 
  16  chr16_18347542     ZHar    G    T        0      0        2 
  16  chr16_18347542   Sample    G    T        0      0        2 
  16  chr16_18358018     AAsi    G    C        0      0        2 
  16  chr16_18358018     AKia    G    C        1      2        2 
  16  chr16_18358018     AOna    G    C        1      2        2 
  16  chr16_18358018     ASom    G    C        0      0        2 
  16  chr16_18358018     HCab    G    C        0      0        2 
  16  chr16_18358018     HPrz    G    C        0      0        2 
  16  chr16_18358018     ZBoe    G    C        0      0        2 
  16  chr16_18358018     ZGre    G    C        0      0        2 
  16  chr16_18358018     ZHar    G    C        0      0        2 
  16  chr16_18358018   Sample    G    C        0      0        2 
  16  chr16_18358252     AAsi    G    C        0      0        2 
  16  chr16_18358252     AKia    G    C        0      0        2 
  16  chr16_18358252     AOna    G    C        0      0        2 
  16  chr16_18358252     ASom    G    C        0      0        2 
  16  chr16_18358252     HCab    G    C        0      0        2 
  16  chr16_18358252     HPrz    G    C        0      0        2 
  16  chr16_18358252     ZBoe    G    C        0      0        2 
  16  chr16_18358252     ZGre    G    C        0      0        2 
  16  chr16_18358252     ZHar    G    C      0.5      1        2 
  16  chr16_18358252   Sample    G    C        0      0        2 
  16  chr16_18367016     AAsi    C    A        0      0        2 
  16  chr16_18367016     AKia    C    A        0      0        2 
  16  chr16_18367016     AOna    C    A        0      0        2 
  16  chr16_18367016     ASom    C    A        0      0        2 
  16  chr16_18367016     HCab    C    A        1      2        2 
  16  chr16_18367016     HPrz    C    A        1      2        2 
  16  chr16_18367016     ZBoe    C    A        0      0        2 
  16  chr16_18367016     ZGre    C    A        0      0        2 
  16  chr16_18367016     ZHar    C    A        0      0        2 
  16  chr16_18367016   Sample    C    A        0      0        2 
  16  chr16_18375956     AAsi    A    T        0      0        2 
  16  chr16_18375956     AKia    A    T        0      0        2 
  16  chr16_18375956     AOna    A    T        0      0        2 
  16  chr16_18375956     ASom    A    T        0      0        2 
  16  chr16_18375956     HCab    A    T        1      2        2 
  16  chr16_18375956     HPrz    A    T        1      2        2 
  16  chr16_18375956     ZBoe    A    T      0.5      1        2 
  16  chr16_18375956     ZGre    A    T        0      0        2 
  16  chr16_18375956     ZHar    A    T        0      0        2 
  16  chr16_18375956   Sample    A    T        0      0        2 
  16  chr16_18378062     AAsi    G    C        0      0        2 
  16  chr16_18378062     AKia    G    C        0      0        2 
  16  chr16_18378062     AOna    G    C        0      0        2 
  16  chr16_18378062     ASom    G    C        0      0        2 
  16  chr16_18378062     HCab    G    C        0      0        2 
  16  chr16_18378062     HPrz    G    C        0      0        2 
  16  chr16_18378062     ZBoe    G    C      0.5      1        2 
  16  chr16_18378062     ZGre    G    C        0      0        2 
  16  chr16_18378062     ZHar    G    C        0      0        2 
  16  chr16_18378062   Sample    G    C        0      0        2 
  16  chr16_18380999     AAsi    G    T        0      0        2 
  16  chr16_18380999     AKia    G    T        0      0        2 
  16  chr16_18380999     AOna    G    T        0      0        2 
  16  chr16_18380999     ASom    G    T        0      0        2 
  16  chr16_18380999     HCab    G    T        0      0        2 
  16  chr16_18380999     HPrz    G    T        0      0        2 
  16  chr16_18380999     ZBoe    G    T      0.5      1        2 
  16  chr16_18380999     ZGre    G    T        0      0        2 
  16  chr16_18380999     ZHar    G    T        0      0        2 
  16  chr16_18380999   Sample    G    T        0      0        2 
  16  chr16_18388532     AAsi    G    T        0      0        2 
  16  chr16_18388532     AKia    G    T        0      0        2 
  16  chr16_18388532     AOna    G    T        0      0        2 
  16  chr16_18388532     ASom    G    T        0      0        2 
  16  chr16_18388532     HCab    G    T        1      2        2 
  16  chr16_18388532     HPrz    G    T        1      2        2 
  16  chr16_18388532     ZBoe    G    T        0      0        2 
  16  chr16_18388532     ZGre    G    T        0      0        2 
  16  chr16_18388532     ZHar    G    T        0      0        2 
  16  chr16_18388532   Sample    G    T        0      0        2 
  16  chr16_18391712     AAsi    C    G        0      0        2 
  16  chr16_18391712     AKia    C    G        0      0        2 
  16  chr16_18391712     AOna    C    G        0      0        2 
  16  chr16_18391712     ASom    C    G        1      2        2 
  16  chr16_18391712     HCab    C    G        0      0        2 
  16  chr16_18391712     HPrz    C    G        0      0        2 
  16  chr16_18391712     ZBoe    C    G        0      0        2 
  16  chr16_18391712     ZGre    C    G        0      0        2 
  16  chr16_18391712     ZHar    C    G        0      0        2 
  16  chr16_18391712   Sample    C    G        0      0        2 
  16  chr16_18392586     AAsi    T    G        0      0        2 
  16  chr16_18392586     AKia    T    G        0      0        2 
  16  chr16_18392586     AOna    T    G        0      0        2 
  16  chr16_18392586     ASom    T    G        0      0        2 
  16  chr16_18392586     HCab    T    G        1      2        2 
  16  chr16_18392586     HPrz    T    G        1      2        2 
  16  chr16_18392586     ZBoe    T    G        0      0        2 
  16  chr16_18392586     ZGre    T    G        0      0        2 
  16  chr16_18392586     ZHar    T    G        0      0        2 
  16  chr16_18392586   Sample    T    G        0      0        2 
  16  chr16_18392618     AAsi    G    T        0      0        2 
  16  chr16_18392618     AKia    G    T        0      0        2 
  16  chr16_18392618     AOna    G    T      0.5      1        2 
  16  chr16_18392618     ASom    G    T        0      0        2 
  16  chr16_18392618     HCab    G    T        0      0        2 
  16  chr16_18392618     HPrz    G    T        0      0        2 
  16  chr16_18392618     ZBoe    G    T        0      0        2 
  16  chr16_18392618     ZGre    G    T        0      0        2 
  16  chr16_18392618     ZHar    G    T        0      0        2 
  16  chr16_18392618   Sample    G    T        0      0        2 
  16  chr16_18393723     AAsi    T    G        0      0        2 
  16  chr16_18393723     AKia    T    G        0      0        2 
  16  chr16_18393723     AOna    T    G        0      0        2 
  16  chr16_18393723     ASom    T    G        0      0        2 
  16  chr16_18393723     HCab    T    G        0      0        2 
  16  chr16_18393723     HPrz    T    G      0.5      1        2 
  16  chr16_18393723     ZBoe    T    G        0      0        2 
  16  chr16_18393723     ZGre    T    G        0      0        2 
  16  chr16_18393723     ZHar    T    G        0      0        2 
  16  chr16_18393723   Sample    T    G        0      0        2 
  16  chr16_18406153     AAsi    C    G        0      0        2 
  16  chr16_18406153     AKia    C    G        0      0        2 
  16  chr16_18406153     AOna    C    G        0      0        2 
  16  chr16_18406153     ASom    C    G        0      0        2 
  16  chr16_18406153     HCab    C    G        1      2        2 
  16  chr16_18406153     HPrz    C    G        1      2        2 
  16  chr16_18406153     ZBoe    C    G        0      0        2 
  16  chr16_18406153     ZGre    C    G        0      0        2 
  16  chr16_18406153     ZHar    C    G        0      0        2 
  16  chr16_18406153   Sample    C    G        0      0        2 
  16  chr16_18412820     AAsi    G    C        0      0        2 
  16  chr16_18412820     AKia    G    C        0      0        2 
  16  chr16_18412820     AOna    G    C        0      0        2 
  16  chr16_18412820     ASom    G    C        0      0        2 
  16  chr16_18412820     HCab    G    C        1      2        2 
  16  chr16_18412820     HPrz    G    C        1      2        2 
  16  chr16_18412820     ZBoe    G    C        0      0        2 
  16  chr16_18412820     ZGre    G    C        0      0        2 
  16  chr16_18412820     ZHar    G    C        0      0        2 
  16  chr16_18412820   Sample    G    C        0      0        2 
  16  chr16_18416186     AAsi    G    C        0      0        2 
  16  chr16_18416186     AKia    G    C        0      0        2 
  16  chr16_18416186     AOna    G    C      0.5      1        2 
  16  chr16_18416186     ASom    G    C        0      0        2 
  16  chr16_18416186     HCab    G    C        0      0        2 
  16  chr16_18416186     HPrz    G    C        0      0        2 
  16  chr16_18416186     ZBoe    G    C        0      0        2 
  16  chr16_18416186     ZGre    G    C        0      0        2 
  16  chr16_18416186     ZHar    G    C        0      0        2 
  16  chr16_18416186   Sample    G    C        0      0        2 
  16  chr16_18455297     AAsi    C    A        0      0        2 
  16  chr16_18455297     AKia    C    A        0      0        2 
  16  chr16_18455297     AOna    C    A        0      0        2 
  16  chr16_18455297     ASom    C    A        0      0        2 
  16  chr16_18455297     HCab    C    A        0      0        2 
  16  chr16_18455297     HPrz    C    A        0      0        2 
  16  chr16_18455297     ZBoe    C    A      0.5      1        2 
  16  chr16_18455297     ZGre    C    A        0      0        2 
  16  chr16_18455297     ZHar    C    A        0      0        2 
  16  chr16_18455297   Sample    C    A        0      0        2 
  16  chr16_18479094     AAsi    G    C        0      0        2 
  16  chr16_18479094     AKia    G    C        1      2        2 
  16  chr16_18479094     AOna    G    C        0      0        2 
  16  chr16_18479094     ASom    G    C        0      0        2 
  16  chr16_18479094     HCab    G    C        0      0        2 
  16  chr16_18479094     HPrz    G    C        0      0        2 
  16  chr16_18479094     ZBoe    G    C        0      0        2 
  16  chr16_18479094     ZGre    G    C        0      0        2 
  16  chr16_18479094     ZHar    G    C        0      0        2 
  16  chr16_18479094   Sample    G    C        0      0        2 
  16  chr16_18502465     AAsi    G    C        0      0        2 
  16  chr16_18502465     AKia    G    C        0      0        2 
  16  chr16_18502465     AOna    G    C        0      0        2 
  16  chr16_18502465     ASom    G    C        0      0        2 
  16  chr16_18502465     HCab    G    C        0      0        2 
  16  chr16_18502465     HPrz    G    C        0      0        2 
  16  chr16_18502465     ZBoe    G    C      0.5      1        2 
  16  chr16_18502465     ZGre    G    C        0      0        2 
  16  chr16_18502465     ZHar    G    C        0      0        2 
  16  chr16_18502465   Sample    G    C        0      0        2 
  16  chr16_18523096     AAsi    A    T        0      0        2 
  16  chr16_18523096     AKia    A    T        0      0        2 
  16  chr16_18523096     AOna    A    T        0      0        2 
  16  chr16_18523096     ASom    A    T        0      0        2 
  16  chr16_18523096     HCab    A    T        0      0        2 
  16  chr16_18523096     HPrz    A    T        0      0        2 
  16  chr16_18523096     ZBoe    A    T      0.5      1        2 
  16  chr16_18523096     ZGre    A    T        0      0        2 
  16  chr16_18523096     ZHar    A    T        0      0        2 
  16  chr16_18523096   Sample    A    T        0      0        2 
  16  chr16_18538797     AAsi    G    C        0      0        2 
  16  chr16_18538797     AKia    G    C        0      0        2 
  16  chr16_18538797     AOna    G    C        0      0        2 
  16  chr16_18538797     ASom    G    C        0      0        2 
  16  chr16_18538797     HCab    G    C        1      2        2 
  16  chr16_18538797     HPrz    G    C        1      2        2 
  16  chr16_18538797     ZBoe    G    C        0      0        2 
  16  chr16_18538797     ZGre    G    C        0      0        2 
  16  chr16_18538797     ZHar    G    C        0      0        2 
  16  chr16_18538797   Sample    G    C        0      0        2 
  16  chr16_18562711     AAsi    G    T        0      0        2 
  16  chr16_18562711     AKia    G    T        1      2        2 
  16  chr16_18562711     AOna    G    T        0      0        2 
  16  chr16_18562711     ASom    G    T        0      0        2 
  16  chr16_18562711     HCab    G    T        0      0        2 
  16  chr16_18562711     HPrz    G    T        0      0        2 
  16  chr16_18562711     ZBoe    G    T        0      0        2 
  16  chr16_18562711     ZGre    G    T        0      0        2 
  16  chr16_18562711     ZHar    G    T        0      0        2 
  16  chr16_18562711   Sample    G    T        0      0        2 
  16  chr16_18603140     AAsi    T    A        0      0        2 
  16  chr16_18603140     AKia    T    A        0      0        2 
  16  chr16_18603140     AOna    T    A        0      0        2 
  16  chr16_18603140     ASom    T    A        0      0        2 
  16  chr16_18603140     HCab    T    A        0      0        2 
  16  chr16_18603140     HPrz    T    A        0      0        2 
  16  chr16_18603140     ZBoe    T    A        0      0        2 
  16  chr16_18603140     ZGre    T    A      0.5      1        2 
  16  chr16_18603140     ZHar    T    A        0      0        2 
  16  chr16_18603140   Sample    T    A        0      0        2 
  16  chr16_18618147     AAsi    C    A      0.5      1        2 
  16  chr16_18618147     AKia    C    A        0      0        2 
  16  chr16_18618147     AOna    C    A        0      0        2 
  16  chr16_18618147     ASom    C    A        0      0        2 
  16  chr16_18618147     HCab    C    A        0      0        2 
  16  chr16_18618147     HPrz    C    A        0      0        2 
  16  chr16_18618147     ZBoe    C    A        0      0        2 
  16  chr16_18618147     ZGre    C    A        0      0        2 
  16  chr16_18618147     ZHar    C    A        0      0        2 
  16  chr16_18618147   Sample    C    A        0      0        2 
  16  chr16_18635042     AAsi    C    A        0      0        2 
  16  chr16_18635042     AKia    C    A        0      0        2 
  16  chr16_18635042     AOna    C    A      0.5      1        2 
  16  chr16_18635042     ASom    C    A        0      0        2 
  16  chr16_18635042     HCab    C    A        0      0        2 
  16  chr16_18635042     HPrz    C    A        0      0        2 
  16  chr16_18635042     ZBoe    C    A        0      0        2 
  16  chr16_18635042     ZGre    C    A        0      0        2 
  16  chr16_18635042     ZHar    C    A        0      0        2 
  16  chr16_18635042   Sample    C    A        0      0        2 
  16  chr16_18769419     AAsi    T    G        0      0        2 
  16  chr16_18769419     AKia    T    G        0      0        2 
  16  chr16_18769419     AOna    T    G        0      0        2 
  16  chr16_18769419     ASom    T    G        0      0        2 
  16  chr16_18769419     HCab    T    G        1      2        2 
  16  chr16_18769419     HPrz    T    G        1      2        2 
  16  chr16_18769419     ZBoe    T    G        0      0        2 
  16  chr16_18769419     ZGre    T    G        0      0        2 
  16  chr16_18769419     ZHar    T    G        0      0        2 
  16  chr16_18769419   Sample    T    G        0      0        2 
  16  chr16_18776180     AAsi    C    G        0      0        2 
  16  chr16_18776180     AKia    C    G        0      0        2 
  16  chr16_18776180     AOna    C    G        0      0        2 
  16  chr16_18776180     ASom    C    G        0      0        2 
  16  chr16_18776180     HCab    C    G        1      2        2 
  16  chr16_18776180     HPrz    C    G        1      2        2 
  16  chr16_18776180     ZBoe    C    G        0      0        2 
  16  chr16_18776180     ZGre    C    G        0      0        2 
  16  chr16_18776180     ZHar    C    G        0      0        2 
  16  chr16_18776180   Sample    C    G        0      0        2 
  16  chr16_18846281     AAsi    C    A        0      0        2 
  16  chr16_18846281     AKia    C    A        0      0        2 
  16  chr16_18846281     AOna    C    A        0      0        2 
  16  chr16_18846281     ASom    C    A        0      0        2 
  16  chr16_18846281     HCab    C    A        0      0        2 
  16  chr16_18846281     HPrz    C    A        0      0        2 
  16  chr16_18846281     ZBoe    C    A        0      0        2 
  16  chr16_18846281     ZGre    C    A        0      0        2 
  16  chr16_18846281     ZHar    C    A      0.5      1        2 
  16  chr16_18846281   Sample    C    A        0      0        2 
  16  chr16_18850007     AAsi    G    T        0      0        2 
  16  chr16_18850007     AKia    G    T        0      0        2 
  16  chr16_18850007     AOna    G    T        0      0        2 
  16  chr16_18850007     ASom    G    T        0      0        2 
  16  chr16_18850007     HCab    G    T        1      2        2 
  16  chr16_18850007     HPrz    G    T        1      2        2 
  16  chr16_18850007     ZBoe    G    T        0      0        2 
  16  chr16_18850007     ZGre    G    T        0      0        2 
  16  chr16_18850007     ZHar    G    T        0      0        2 
  16  chr16_18850007   Sample    G    T        0      0        2 
  16  chr16_18854808     AAsi    T    G        0      0        2 
  16  chr16_18854808     AKia    T    G        0      0        2 
  16  chr16_18854808     AOna    T    G        0      0        2 
  16  chr16_18854808     ASom    T    G        0      0        2 
  16  chr16_18854808     HCab    T    G        1      2        2 
  16  chr16_18854808     HPrz    T    G        1      2        2 
  16  chr16_18854808     ZBoe    T    G        0      0        2 
  16  chr16_18854808     ZGre    T    G        0      0        2 
  16  chr16_18854808     ZHar    T    G        0      0        2 
  16  chr16_18854808   Sample    T    G        0      0        2 
  16  chr16_18904978     AAsi    A    T        0      0        2 
  16  chr16_18904978     AKia    A    T        0      0        2 
  16  chr16_18904978     AOna    A    T        0      0        2 
  16  chr16_18904978     ASom    A    T      0.5      1        2 
  16  chr16_18904978     HCab    A    T        0      0        2 
  16  chr16_18904978     HPrz    A    T        0      0        2 
  16  chr16_18904978     ZBoe    A    T        0      0        2 
  16  chr16_18904978     ZGre    A    T        0      0        2 
  16  chr16_18904978     ZHar    A    T        0      0        2 
  16  chr16_18904978   Sample    A    T        0      0        2 
  16  chr16_18905208     AAsi    C    G        0      0        2 
  16  chr16_18905208     AKia    C    G        0      0        2 
  16  chr16_18905208     AOna    C    G        0      0        2 
  16  chr16_18905208     ASom    C    G      0.5      1        2 
  16  chr16_18905208     HCab    C    G        0      0        2 
  16  chr16_18905208     HPrz    C    G        0      0        2 
  16  chr16_18905208     ZBoe    C    G        0      0        2 
  16  chr16_18905208     ZGre    C    G        0      0        2 
  16  chr16_18905208     ZHar    C    G        0      0        2 
  16  chr16_18905208   Sample    C    G        0      0        2 
  16  chr16_18927608     AAsi    A    T        0      0        2 
  16  chr16_18927608     AKia    A    T        0      0        2 
  16  chr16_18927608     AOna    A    T        0      0        2 
  16  chr16_18927608     ASom    A    T        0      0        2 
  16  chr16_18927608     HCab    A    T        0      0        2 
  16  chr16_18927608     HPrz    A    T        0      0        2 
  16  chr16_18927608     ZBoe    A    T      0.5      1        2 
  16  chr16_18927608     ZGre    A    T        0      0        2 
  16  chr16_18927608     ZHar    A    T        0      0        2 
  16  chr16_18927608   Sample    A    T        0      0        2 
  16  chr16_18942598     AAsi    T    G        0      0        2 
  16  chr16_18942598     AKia    T    G        0      0        2 
  16  chr16_18942598     AOna    T    G        0      0        2 
  16  chr16_18942598     ASom    T    G        0      0        2 
  16  chr16_18942598     HCab    T    G        0      0        2 
  16  chr16_18942598     HPrz    T    G        0      0        2 
  16  chr16_18942598     ZBoe    T    G      0.5      1        2 
  16  chr16_18942598     ZGre    T    G        0      0        2 
  16  chr16_18942598     ZHar    T    G        0      0        2 
  16  chr16_18942598   Sample    T    G        0      0        2 
  16  chr16_18945086     AAsi    A    C        0      0        2 
  16  chr16_18945086     AKia    A    C        0      0        2 
  16  chr16_18945086     AOna    A    C        0      0        2 
  16  chr16_18945086     ASom    A    C        0      0        2 
  16  chr16_18945086     HCab    A    C        0      0        2 
  16  chr16_18945086     HPrz    A    C      0.5      1        2 
  16  chr16_18945086     ZBoe    A    C        0      0        2 
  16  chr16_18945086     ZGre    A    C        0      0        2 
  16  chr16_18945086     ZHar    A    C        0      0        2 
  16  chr16_18945086   Sample    A    C        0      0        2 
  16  chr16_18946333     AAsi    G    T        0      0        2 
  16  chr16_18946333     AKia    G    T        0      0        2 
  16  chr16_18946333     AOna    G    T        0      0        2 
  16  chr16_18946333     ASom    G    T        0      0        2 
  16  chr16_18946333     HCab    G    T        0      0        2 
  16  chr16_18946333     HPrz    G    T        0      0        2 
  16  chr16_18946333     ZBoe    G    T        0      0        2 
  16  chr16_18946333     ZGre    G    T        0      0        2 
  16  chr16_18946333     ZHar    G    T        1      2        2 
  16  chr16_18946333   Sample    G    T        0      0        2 
  16  chr16_18961496     AAsi    T    G        0      0        2 
  16  chr16_18961496     AKia    T    G        0      0        2 
  16  chr16_18961496     AOna    T    G      0.5      1        2 
  16  chr16_18961496     ASom    T    G        0      0        2 
  16  chr16_18961496     HCab    T    G        0      0        2 
  16  chr16_18961496     HPrz    T    G        0      0        2 
  16  chr16_18961496     ZBoe    T    G        0      0        2 
  16  chr16_18961496     ZGre    T    G        0      0        2 
  16  chr16_18961496     ZHar    T    G        0      0        2 
  16  chr16_18961496   Sample    T    G        0      0        2 
  16  chr16_18967840     AAsi    G    T        0      0        2 
  16  chr16_18967840     AKia    G    T        0      0        2 
  16  chr16_18967840     AOna    G    T        0      0        2 
  16  chr16_18967840     ASom    G    T        0      0        2 
  16  chr16_18967840     HCab    G    T        0      0        2 
  16  chr16_18967840     HPrz    G    T        0      0        2 
  16  chr16_18967840     ZBoe    G    T        0      0        2 
  16  chr16_18967840     ZGre    G    T      0.5      1        2 
  16  chr16_18967840     ZHar    G    T        0      0        2 
  16  chr16_18967840   Sample    G    T        0      0        2 
  16  chr16_18980169     AAsi    T    G        0      0        2 
  16  chr16_18980169     AKia    T    G        0      0        2 
  16  chr16_18980169     AOna    T    G      0.5      1        2 
  16  chr16_18980169     ASom    T    G        0      0        2 
  16  chr16_18980169     HCab    T    G        0      0        2 
  16  chr16_18980169     HPrz    T    G        0      0        2 
  16  chr16_18980169     ZBoe    T    G        0      0        2 
  16  chr16_18980169     ZGre    T    G        0      0        2 
  16  chr16_18980169     ZHar    T    G        0      0        2 
  16  chr16_18980169   Sample    T    G        0      0        2 
  16  chr16_18990697     AAsi    C    A        0      0        2 
  16  chr16_18990697     AKia    C    A      0.5      1        2 
  16  chr16_18990697     AOna    C    A        0      0        2 
  16  chr16_18990697     ASom    C    A        0      0        2 
  16  chr16_18990697     HCab    C    A        0      0        2 
  16  chr16_18990697     HPrz    C    A        0      0        2 
  16  chr16_18990697     ZBoe    C    A        0      0        2 
  16  chr16_18990697     ZGre    C    A        0      0        2 
  16  chr16_18990697     ZHar    C    A        0      0        2 
  16  chr16_18990697   Sample    C    A        0      0        2 
  16  chr16_19073948     AAsi    C    G        0      0        2 
  16  chr16_19073948     AKia    C    G        0      0        2 
  16  chr16_19073948     AOna    C    G        0      0        2 
  16  chr16_19073948     ASom    C    G        0      0        2 
  16  chr16_19073948     HCab    C    G        1      2        2 
  16  chr16_19073948     HPrz    C    G        1      2        2 
  16  chr16_19073948     ZBoe    C    G        0      0        2 
  16  chr16_19073948     ZGre    C    G        0      0        2 
  16  chr16_19073948     ZHar    C    G        0      0        2 
  16  chr16_19073948   Sample    C    G        0      0        2 
  16  chr16_19082839     AAsi    A    C        0      0        2 
  16  chr16_19082839     AKia    A    C        0      0        2 
  16  chr16_19082839     AOna    A    C      0.5      1        2 
  16  chr16_19082839     ASom    A    C        0      0        2 
  16  chr16_19082839     HCab    A    C        0      0        2 
  16  chr16_19082839     HPrz    A    C        0      0        2 
  16  chr16_19082839     ZBoe    A    C        0      0        2 
  16  chr16_19082839     ZGre    A    C        0      0        2 
  16  chr16_19082839     ZHar    A    C        0      0        2 
  16  chr16_19082839   Sample    A    C        0      0        2 
  16  chr16_19129571     AAsi    T    G        0      0        2 
  16  chr16_19129571     AKia    T    G        1      2        2 
  16  chr16_19129571     AOna    T    G      0.5      1        2 
  16  chr16_19129571     ASom    T    G        0      0        2 
  16  chr16_19129571     HCab    T    G        0      0        2 
  16  chr16_19129571     HPrz    T    G        0      0        2 
  16  chr16_19129571     ZBoe    T    G        0      0        2 
  16  chr16_19129571     ZGre    T    G        0      0        2 
  16  chr16_19129571     ZHar    T    G        0      0        2 
  16  chr16_19129571   Sample    T    G        0      0        2 
  16  chr16_19151682     AAsi    G    C        0      0        2 
  16  chr16_19151682     AKia    G    C        0      0        2 
  16  chr16_19151682     AOna    G    C        0      0        2 
  16  chr16_19151682     ASom    G    C      0.5      1        2 
  16  chr16_19151682     HCab    G    C        0      0        2 
  16  chr16_19151682     HPrz    G    C        0      0        2 
  16  chr16_19151682     ZBoe    G    C        0      0        2 
  16  chr16_19151682     ZGre    G    C        0      0        2 
  16  chr16_19151682     ZHar    G    C        0      0        2 
  16  chr16_19151682   Sample    G    C        0      0        2 
  16  chr16_19204305     AAsi    A    T        0      0        2 
  16  chr16_19204305     AKia    A    T        0      0        2 
  16  chr16_19204305     AOna    A    T        0      0        2 
  16  chr16_19204305     ASom    A    T        0      0        2 
  16  chr16_19204305     HCab    A    T        1      2        2 
  16  chr16_19204305     HPrz    A    T        1      2        2 
  16  chr16_19204305     ZBoe    A    T        0      0        2 
  16  chr16_19204305     ZGre    A    T        0      0        2 
  16  chr16_19204305     ZHar    A    T        0      0        2 
  16  chr16_19204305   Sample    A    T        0      0        2 
  16  chr16_19214421     AAsi    A    T        0      0        2 
  16  chr16_19214421     AKia    A    T        0      0        2 
  16  chr16_19214421     AOna    A    T        0      0        2 
  16  chr16_19214421     ASom    A    T        0      0        2 
  16  chr16_19214421     HCab    A    T        1      2        2 
  16  chr16_19214421     HPrz    A    T        1      2        2 
  16  chr16_19214421     ZBoe    A    T        0      0        2 
  16  chr16_19214421     ZGre    A    T        0      0        2 
  16  chr16_19214421     ZHar    A    T        0      0        2 
  16  chr16_19214421   Sample    A    T        0      0        2 
  16  chr16_19223352     AAsi    C    A      0.5      1        2 
  16  chr16_19223352     AKia    C    A        0      0        2 
  16  chr16_19223352     AOna    C    A        0      0        2 
  16  chr16_19223352     ASom    C    A        0      0        2 
  16  chr16_19223352     HCab    C    A        0      0        2 
  16  chr16_19223352     HPrz    C    A        0      0        2 
  16  chr16_19223352     ZBoe    C    A        0      0        2 
  16  chr16_19223352     ZGre    C    A        0      0        2 
  16  chr16_19223352     ZHar    C    A        0      0        2 
  16  chr16_19223352   Sample    C    A        0      0        2 
  16  chr16_19245954     AAsi    C    G        0      0        2 
  16  chr16_19245954     AKia    C    G        0      0        2 
  16  chr16_19245954     AOna    C    G        0      0        2 
  16  chr16_19245954     ASom    C    G        0      0        2 
  16  chr16_19245954     HCab    C    G        0      0        2 
  16  chr16_19245954     HPrz    C    G        0      0        2 
  16  chr16_19245954     ZBoe    C    G        0      0        2 
  16  chr16_19245954     ZGre    C    G        1      2        2 
  16  chr16_19245954     ZHar    C    G        0      0        2 
  16  chr16_19245954   Sample    C    G        0      0        2 
  16  chr16_19251141     AAsi    G    T        0      0        2 
  16  chr16_19251141     AKia    G    T        0      0        2 
  16  chr16_19251141     AOna    G    T        0      0        2 
  16  chr16_19251141     ASom    G    T        0      0        2 
  16  chr16_19251141     HCab    G    T        0      0        2 
  16  chr16_19251141     HPrz    G    T        0      0        2 
  16  chr16_19251141     ZBoe    G    T        0      0        2 
  16  chr16_19251141     ZGre    G    T        1      2        2 
  16  chr16_19251141     ZHar    G    T        0      0        2 
  16  chr16_19251141   Sample    G    T        0      0        2 
  16  chr16_19315539     AAsi    T    A        0      0        2 
  16  chr16_19315539     AKia    T    A        0      0        2 
  16  chr16_19315539     AOna    T    A        0      0        2 
  16  chr16_19315539     ASom    T    A        0      0        2 
  16  chr16_19315539     HCab    T    A        0      0        2 
  16  chr16_19315539     HPrz    T    A        0      0        2 
  16  chr16_19315539     ZBoe    T    A      0.5      1        2 
  16  chr16_19315539     ZGre    T    A        0      0        2 
  16  chr16_19315539     ZHar    T    A        0      0        2 
  16  chr16_19315539   Sample    T    A        0      0        2 
  16  chr16_19318669     AAsi    A    T        0      0        2 
  16  chr16_19318669     AKia    A    T        0      0        2 
  16  chr16_19318669     AOna    A    T        0      0        2 
  16  chr16_19318669     ASom    A    T        0      0        2 
  16  chr16_19318669     HCab    A    T        0      0        2 
  16  chr16_19318669     HPrz    A    T        0      0        2 
  16  chr16_19318669     ZBoe    A    T      0.5      1        2 
  16  chr16_19318669     ZGre    A    T        0      0        2 
  16  chr16_19318669     ZHar    A    T        0      0        2 
  16  chr16_19318669   Sample    A    T        0      0        2 
  16  chr16_19320321     AAsi    C    A        0      0        2 
  16  chr16_19320321     AKia    C    A        0      0        2 
  16  chr16_19320321     AOna    C    A        0      0        2 
  16  chr16_19320321     ASom    C    A        0      0        2 
  16  chr16_19320321     HCab    C    A        1      2        2 
  16  chr16_19320321     HPrz    C    A        1      2        2 
  16  chr16_19320321     ZBoe    C    A        0      0        2 
  16  chr16_19320321     ZGre    C    A        0      0        2 
  16  chr16_19320321     ZHar    C    A        0      0        2 
  16  chr16_19320321   Sample    C    A        0      0        2 
  16  chr16_19332368     AAsi    T    G        0      0        2 
  16  chr16_19332368     AKia    T    G        0      0        2 
  16  chr16_19332368     AOna    T    G        0      0        2 
  16  chr16_19332368     ASom    T    G        0      0        2 
  16  chr16_19332368     HCab    T    G        0      0        2 
  16  chr16_19332368     HPrz    T    G        0      0        2 
  16  chr16_19332368     ZBoe    T    G        0      0        2 
  16  chr16_19332368     ZGre    T    G        0      0        2 
  16  chr16_19332368     ZHar    T    G      0.5      1        2 
  16  chr16_19332368   Sample    T    G        0      0        2 
  16  chr16_19345107     AAsi    C    A        0      0        2 
  16  chr16_19345107     AKia    C    A        0      0        2 
  16  chr16_19345107     AOna    C    A        0      0        2 
  16  chr16_19345107     ASom    C    A        0      0        2 
  16  chr16_19345107     HCab    C    A      0.5      1        2 
  16  chr16_19345107     HPrz    C    A        0      0        2 
  16  chr16_19345107     ZBoe    C    A        0      0        2 
  16  chr16_19345107     ZGre    C    A        0      0        2 
  16  chr16_19345107     ZHar    C    A        0      0        2 
  16  chr16_19345107   Sample    C    A        0      0        2 
  16  chr16_19356334     AAsi    T    G        0      0        2 
  16  chr16_19356334     AKia    T    G        0      0        2 
  16  chr16_19356334     AOna    T    G        0      0        2 
  16  chr16_19356334     ASom    T    G        0      0        2 
  16  chr16_19356334     HCab    T    G        1      2        2 
  16  chr16_19356334     HPrz    T    G        1      2        2 
  16  chr16_19356334     ZBoe    T    G        0      0        2 
  16  chr16_19356334     ZGre    T    G        0      0        2 
  16  chr16_19356334     ZHar    T    G        0      0        2 
  16  chr16_19356334   Sample    T    G        0      0        2 
  16  chr16_19371487     AAsi    T    G        0      0        2 
  16  chr16_19371487     AKia    T    G        0      0        2 
  16  chr16_19371487     AOna    T    G        0      0        2 
  16  chr16_19371487     ASom    T    G        0      0        2 
  16  chr16_19371487     HCab    T    G        1      2        2 
  16  chr16_19371487     HPrz    T    G        1      2        2 
  16  chr16_19371487     ZBoe    T    G        0      0        2 
  16  chr16_19371487     ZGre    T    G        0      0        2 
  16  chr16_19371487     ZHar    T    G        0      0        2 
  16  chr16_19371487   Sample    T    G        0      0        2 
  16  chr16_19384873     AAsi    A    T        0      0        2 
  16  chr16_19384873     AKia    A    T        0      0        2 
  16  chr16_19384873     AOna    A    T        0      0        2 
  16  chr16_19384873     ASom    A    T        0      0        2 
  16  chr16_19384873     HCab    A    T        1      2        2 
  16  chr16_19384873     HPrz    A    T        1      2        2 
  16  chr16_19384873     ZBoe    A    T        0      0        2 
  16  chr16_19384873     ZGre    A    T        0      0        2 
  16  chr16_19384873     ZHar    A    T        0      0        2 
  16  chr16_19384873   Sample    A    T        0      0        2 
  16  chr16_19392659     AAsi    A    T        0      0        2 
  16  chr16_19392659     AKia    A    T        0      0        2 
  16  chr16_19392659     AOna    A    T        0      0        2 
  16  chr16_19392659     ASom    A    T        0      0        2 
  16  chr16_19392659     HCab    A    T        0      0        2 
  16  chr16_19392659     HPrz    A    T        0      0        2 
  16  chr16_19392659     ZBoe    A    T      0.5      1        2 
  16  chr16_19392659     ZGre    A    T        0      0        2 
  16  chr16_19392659     ZHar    A    T        0      0        2 
  16  chr16_19392659   Sample    A    T        0      0        2 
  16  chr16_19412199     AAsi    G    T        0      0        2 
  16  chr16_19412199     AKia    G    T        0      0        2 
  16  chr16_19412199     AOna    G    T        0      0        2 
  16  chr16_19412199     ASom    G    T        0      0        2 
  16  chr16_19412199     HCab    G    T        0      0        2 
  16  chr16_19412199     HPrz    G    T        0      0        2 
  16  chr16_19412199     ZBoe    G    T      0.5      1        2 
  16  chr16_19412199     ZGre    G    T        0      0        2 
  16  chr16_19412199     ZHar    G    T        0      0        2 
  16  chr16_19412199   Sample    G    T        0      0        2 
  16  chr16_19423494     AAsi    G    T        0      0        2 
  16  chr16_19423494     AKia    G    T        0      0        2 
  16  chr16_19423494     AOna    G    T        0      0        2 
  16  chr16_19423494     ASom    G    T        0      0        2 
  16  chr16_19423494     HCab    G    T        0      0        2 
  16  chr16_19423494     HPrz    G    T        0      0        2 
  16  chr16_19423494     ZBoe    G    T      0.5      1        2 
  16  chr16_19423494     ZGre    G    T        0      0        2 
  16  chr16_19423494     ZHar    G    T        0      0        2 
  16  chr16_19423494   Sample    G    T        0      0        2 
  16  chr16_19441297     AAsi    A    C      0.5      1        2 
  16  chr16_19441297     AKia    A    C        0      0        2 
  16  chr16_19441297     AOna    A    C        0      0        2 
  16  chr16_19441297     ASom    A    C        1      2        2 
  16  chr16_19441297     HCab    A    C        0      0        2 
  16  chr16_19441297     HPrz    A    C        0      0        2 
  16  chr16_19441297     ZBoe    A    C        0      0        2 
  16  chr16_19441297     ZGre    A    C        0      0        2 
  16  chr16_19441297     ZHar    A    C        0      0        2 
  16  chr16_19441297   Sample    A    C        1      2        2 
  16  chr16_19504765     AAsi    C    G        0      0        2 
  16  chr16_19504765     AKia    C    G        0      0        2 
  16  chr16_19504765     AOna    C    G        0      0        2 
  16  chr16_19504765     ASom    C    G        0      0        2 
  16  chr16_19504765     HCab    C    G        1      2        2 
  16  chr16_19504765     HPrz    C    G        1      2        2 
  16  chr16_19504765     ZBoe    C    G        0      0        2 
  16  chr16_19504765     ZGre    C    G        0      0        2 
  16  chr16_19504765     ZHar    C    G        0      0        2 
  16  chr16_19504765   Sample    C    G        0      0        2 
  16  chr16_19517002     AAsi    C    A        0      0        2 
  16  chr16_19517002     AKia    C    A        0      0        2 
  16  chr16_19517002     AOna    C    A        0      0        2 
  16  chr16_19517002     ASom    C    A        0      0        2 
  16  chr16_19517002     HCab    C    A        0      0        2 
  16  chr16_19517002     HPrz    C    A        0      0        2 
  16  chr16_19517002     ZBoe    C    A        0      0        2 
  16  chr16_19517002     ZGre    C    A        1      2        2 
  16  chr16_19517002     ZHar    C    A        0      0        2 
  16  chr16_19517002   Sample    C    A        0      0        2 
  16  chr16_19517670     AAsi    C    A        0      0        2 
  16  chr16_19517670     AKia    C    A        0      0        2 
  16  chr16_19517670     AOna    C    A      0.5      1        2 
  16  chr16_19517670     ASom    C    A        0      0        2 
  16  chr16_19517670     HCab    C    A        0      0        2 
  16  chr16_19517670     HPrz    C    A        0      0        2 
  16  chr16_19517670     ZBoe    C    A        0      0        2 
  16  chr16_19517670     ZGre    C    A        0      0        2 
  16  chr16_19517670     ZHar    C    A        0      0        2 
  16  chr16_19517670   Sample    C    A        0      0        2 
  16  chr16_19560793     AAsi    A    C        0      0        2 
  16  chr16_19560793     AKia    A    C        0      0        2 
  16  chr16_19560793     AOna    A    C        0      0        2 
  16  chr16_19560793     ASom    A    C        0      0        2 
  16  chr16_19560793     HCab    A    C        0      0        2 
  16  chr16_19560793     HPrz    A    C        0      0        2 
  16  chr16_19560793     ZBoe    A    C        0      0        2 
  16  chr16_19560793     ZGre    A    C        1      2        2 
  16  chr16_19560793     ZHar    A    C        0      0        2 
  16  chr16_19560793   Sample    A    C        0      0        2 
  16  chr16_19570432     AAsi    A    T        0      0        2 
  16  chr16_19570432     AKia    A    T        0      0        2 
  16  chr16_19570432     AOna    A    T        0      0        2 
  16  chr16_19570432     ASom    A    T        0      0        2 
  16  chr16_19570432     HCab    A    T        0      0        2 
  16  chr16_19570432     HPrz    A    T        1      2        2 
  16  chr16_19570432     ZBoe    A    T        0      0        2 
  16  chr16_19570432     ZGre    A    T        0      0        2 
  16  chr16_19570432     ZHar    A    T        0      0        2 
  16  chr16_19570432   Sample    A    T        0      0        2 
  16  chr16_19570434     AAsi    A    C        0      0        2 
  16  chr16_19570434     AKia    A    C        0      0        2 
  16  chr16_19570434     AOna    A    C      0.5      1        2 
  16  chr16_19570434     ASom    A    C        0      0        2 
  16  chr16_19570434     HCab    A    C        0      0        2 
  16  chr16_19570434     HPrz    A    C        0      0        2 
  16  chr16_19570434     ZBoe    A    C        0      0        2 
  16  chr16_19570434     ZGre    A    C        0      0        2 
  16  chr16_19570434     ZHar    A    C        0      0        2 
  16  chr16_19570434   Sample    A    C        0      0        2 
  16  chr16_19591788     AAsi    A    T        0      0        2 
  16  chr16_19591788     AKia    A    T        0      0        2 
  16  chr16_19591788     AOna    A    T        0      0        2 
  16  chr16_19591788     ASom    A    T        0      0        2 
  16  chr16_19591788     HCab    A    T      0.5      1        2 
  16  chr16_19591788     HPrz    A    T      0.5      1        2 
  16  chr16_19591788     ZBoe    A    T        0      0        2 
  16  chr16_19591788     ZGre    A    T        0      0        2 
  16  chr16_19591788     ZHar    A    T        0      0        2 
  16  chr16_19591788   Sample    A    T        0      0        2 
  16  chr16_19594792     AAsi    T    G      0.5      1        2 
  16  chr16_19594792     AKia    T    G        0      0        2 
  16  chr16_19594792     AOna    T    G        0      0        2 
  16  chr16_19594792     ASom    T    G        0      0        2 
  16  chr16_19594792     HCab    T    G        0      0        2 
  16  chr16_19594792     HPrz    T    G        0      0        2 
  16  chr16_19594792     ZBoe    T    G        0      0        2 
  16  chr16_19594792     ZGre    T    G        0      0        2 
  16  chr16_19594792     ZHar    T    G        0      0        2 
  16  chr16_19594792   Sample    T    G        0      0        2 
  16  chr16_19616945     AAsi    T    G        0      0        2 
  16  chr16_19616945     AKia    T    G        0      0        2 
  16  chr16_19616945     AOna    T    G        0      0        2 
  16  chr16_19616945     ASom    T    G        0      0        2 
  16  chr16_19616945     HCab    T    G        1      2        2 
  16  chr16_19616945     HPrz    T    G        1      2        2 
  16  chr16_19616945     ZBoe    T    G        0      0        2 
  16  chr16_19616945     ZGre    T    G        0      0        2 
  16  chr16_19616945     ZHar    T    G        0      0        2 
  16  chr16_19616945   Sample    T    G        0      0        2 
  16  chr16_19638187     AAsi    T    G        0      0        2 
  16  chr16_19638187     AKia    T    G        0      0        2 
  16  chr16_19638187     AOna    T    G        0      0        2 
  16  chr16_19638187     ASom    T    G        0      0        2 
  16  chr16_19638187     HCab    T    G        0      0        2 
  16  chr16_19638187     HPrz    T    G        0      0        2 
  16  chr16_19638187     ZBoe    T    G        0      0        2 
  16  chr16_19638187     ZGre    T    G        1      2        2 
  16  chr16_19638187     ZHar    T    G        0      0        2 
  16  chr16_19638187   Sample    T    G        0      0        2 
  16  chr16_19651358     AAsi    G    T        0      0        2 
  16  chr16_19651358     AKia    G    T        0      0        2 
  16  chr16_19651358     AOna    G    T        0      0        2 
  16  chr16_19651358     ASom    G    T        0      0        2 
  16  chr16_19651358     HCab    G    T        0      0        2 
  16  chr16_19651358     HPrz    G    T        0      0        2 
  16  chr16_19651358     ZBoe    G    T        1      2        2 
  16  chr16_19651358     ZGre    G    T        0      0        2 
  16  chr16_19651358     ZHar    G    T        0      0        2 
  16  chr16_19651358   Sample    G    T        0      0        2 
  16  chr16_19697739     AAsi    T    G        0      0        2 
  16  chr16_19697739     AKia    T    G        0      0        2 
  16  chr16_19697739     AOna    T    G      0.5      1        2 
  16  chr16_19697739     ASom    T    G        0      0        2 
  16  chr16_19697739     HCab    T    G        0      0        2 
  16  chr16_19697739     HPrz    T    G        0      0        2 
  16  chr16_19697739     ZBoe    T    G        0      0        2 
  16  chr16_19697739     ZGre    T    G        0      0        2 
  16  chr16_19697739     ZHar    T    G        0      0        2 
  16  chr16_19697739   Sample    T    G        0      0        2 
  16  chr16_19735823     AAsi    T    G        0      0        2 
  16  chr16_19735823     AKia    T    G        0      0        2 
  16  chr16_19735823     AOna    T    G        0      0        2 
  16  chr16_19735823     ASom    T    G        0      0        2 
  16  chr16_19735823     HCab    T    G        1      2        2 
  16  chr16_19735823     HPrz    T    G        1      2        2 
  16  chr16_19735823     ZBoe    T    G        0      0        2 
  16  chr16_19735823     ZGre    T    G        0      0        2 
  16  chr16_19735823     ZHar    T    G        0      0        2 
  16  chr16_19735823   Sample    T    G        0      0        2 
  16  chr16_19736322     AAsi    A    C        0      0        2 
  16  chr16_19736322     AKia    A    C        1      2        2 
  16  chr16_19736322     AOna    A    C        0      0        2 
  16  chr16_19736322     ASom    A    C        0      0        2 
  16  chr16_19736322     HCab    A    C        0      0        2 
  16  chr16_19736322     HPrz    A    C        0      0        2 
  16  chr16_19736322     ZBoe    A    C        0      0        2 
  16  chr16_19736322     ZGre    A    C        0      0        2 
  16  chr16_19736322     ZHar    A    C        0      0        2 
  16  chr16_19736322   Sample    A    C        0      0        2 
  16  chr16_19763783     AAsi    G    C        0      0        2 
  16  chr16_19763783     AKia    G    C        0      0        2 
  16  chr16_19763783     AOna    G    C        0      0        2 
  16  chr16_19763783     ASom    G    C        0      0        2 
  16  chr16_19763783     HCab    G    C        0      0        2 
  16  chr16_19763783     HPrz    G    C      0.5      1        2 
  16  chr16_19763783     ZBoe    G    C        0      0        2 
  16  chr16_19763783     ZGre    G    C        0      0        2 
  16  chr16_19763783     ZHar    G    C        0      0        2 
  16  chr16_19763783   Sample    G    C        0      0        2 
  16  chr16_19791548     AAsi    A    C        0      0        2 
  16  chr16_19791548     AKia    A    C        0      0        2 
  16  chr16_19791548     AOna    A    C        0      0        2 
  16  chr16_19791548     ASom    A    C        1      2        2 
  16  chr16_19791548     HCab    A    C        0      0        2 
  16  chr16_19791548     HPrz    A    C        0      0        2 
  16  chr16_19791548     ZBoe    A    C        0      0        2 
  16  chr16_19791548     ZGre    A    C        0      0        2 
  16  chr16_19791548     ZHar    A    C        0      0        2 
  16  chr16_19791548   Sample    A    C        0      0        2 
  16  chr16_19800225     AAsi    T    G        0      0        2 
  16  chr16_19800225     AKia    T    G        0      0        2 
  16  chr16_19800225     AOna    T    G        0      0        2 
  16  chr16_19800225     ASom    T    G        0      0        2 
  16  chr16_19800225     HCab    T    G        1      2        2 
  16  chr16_19800225     HPrz    T    G        1      2        2 
  16  chr16_19800225     ZBoe    T    G        0      0        2 
  16  chr16_19800225     ZGre    T    G        0      0        2 
  16  chr16_19800225     ZHar    T    G        0      0        2 
  16  chr16_19800225   Sample    T    G        0      0        2 
  16  chr16_19822812     AAsi    A    C      0.5      1        2 
  16  chr16_19822812     AKia    A    C        0      0        2 
  16  chr16_19822812     AOna    A    C        0      0        2 
  16  chr16_19822812     ASom    A    C        0      0        2 
  16  chr16_19822812     HCab    A    C        0      0        2 
  16  chr16_19822812     HPrz    A    C        0      0        2 
  16  chr16_19822812     ZBoe    A    C        0      0        2 
  16  chr16_19822812     ZGre    A    C        0      0        2 
  16  chr16_19822812     ZHar    A    C        0      0        2 
  16  chr16_19822812   Sample    A    C        0      0        2 
  16  chr16_19827367     AAsi    C    A        0      0        2 
  16  chr16_19827367     AKia    C    A        0      0        2 
  16  chr16_19827367     AOna    C    A        0      0        2 
  16  chr16_19827367     ASom    C    A      0.5      1        2 
  16  chr16_19827367     HCab    C    A        0      0        2 
  16  chr16_19827367     HPrz    C    A        0      0        2 
  16  chr16_19827367     ZBoe    C    A        0      0        2 
  16  chr16_19827367     ZGre    C    A        0      0        2 
  16  chr16_19827367     ZHar    C    A        0      0        2 
  16  chr16_19827367   Sample    C    A        0      0        2 
  16  chr16_19830101     AAsi    C    G        0      0        2 
  16  chr16_19830101     AKia    C    G        0      0        2 
  16  chr16_19830101     AOna    C    G        0      0        2 
  16  chr16_19830101     ASom    C    G        0      0        2 
  16  chr16_19830101     HCab    C    G        0      0        2 
  16  chr16_19830101     HPrz    C    G        0      0        2 
  16  chr16_19830101     ZBoe    C    G        1      2        2 
  16  chr16_19830101     ZGre    C    G        1      2        2 
  16  chr16_19830101     ZHar    C    G        1      2        2 
  16  chr16_19830101   Sample    C    G        0      0        2 
  16  chr16_19843135     AAsi    C    A        0      0        2 
  16  chr16_19843135     AKia    C    A        0      0        2 
  16  chr16_19843135     AOna    C    A        0      0        2 
  16  chr16_19843135     ASom    C    A        0      0        2 
  16  chr16_19843135     HCab    C    A        1      2        2 
  16  chr16_19843135     HPrz    C    A        1      2        2 
  16  chr16_19843135     ZBoe    C    A        0      0        2 
  16  chr16_19843135     ZGre    C    A        0      0        2 
  16  chr16_19843135     ZHar    C    A        0      0        2 
  16  chr16_19843135   Sample    C    A        0      0        2 
  16  chr16_19852961     AAsi    C    A        0      0        2 
  16  chr16_19852961     AKia    C    A        0      0        2 
  16  chr16_19852961     AOna    C    A        0      0        2 
  16  chr16_19852961     ASom    C    A        0      0        2 
  16  chr16_19852961     HCab    C    A        1      2        2 
  16  chr16_19852961     HPrz    C    A        1      2        2 
  16  chr16_19852961     ZBoe    C    A        0      0        2 
  16  chr16_19852961     ZGre    C    A        0      0        2 
  16  chr16_19852961     ZHar    C    A        0      0        2 
  16  chr16_19852961   Sample    C    A        0      0        2 
  16  chr16_19864843     AAsi    T    A        0      0        2 
  16  chr16_19864843     AKia    T    A        0      0        2 
  16  chr16_19864843     AOna    T    A        0      0        2 
  16  chr16_19864843     ASom    T    A        0      0        2 
  16  chr16_19864843     HCab    T    A        0      0        2 
  16  chr16_19864843     HPrz    T    A        0      0        2 
  16  chr16_19864843     ZBoe    T    A        0      0        2 
  16  chr16_19864843     ZGre    T    A        0      0        2 
  16  chr16_19864843     ZHar    T    A        1      2        2 
  16  chr16_19864843   Sample    T    A        0      0        2 
  16  chr16_19893030     AAsi    C    G        0      0        2 
  16  chr16_19893030     AKia    C    G        0      0        2 
  16  chr16_19893030     AOna    C    G        0      0        2 
  16  chr16_19893030     ASom    C    G        0      0        2 
  16  chr16_19893030     HCab    C    G        0      0        2 
  16  chr16_19893030     HPrz    C    G        0      0        2 
  16  chr16_19893030     ZBoe    C    G      0.5      1        2 
  16  chr16_19893030     ZGre    C    G        0      0        2 
  16  chr16_19893030     ZHar    C    G        0      0        2 
  16  chr16_19893030   Sample    C    G        0      0        2 
  16  chr16_19921759     AAsi    C    A        0      0        2 
  16  chr16_19921759     AKia    C    A        0      0        2 
  16  chr16_19921759     AOna    C    A        0      0        2 
  16  chr16_19921759     ASom    C    A        0      0        2 
  16  chr16_19921759     HCab    C    A        0      0        2 
  16  chr16_19921759     HPrz    C    A        0      0        2 
  16  chr16_19921759     ZBoe    C    A        0      0        2 
  16  chr16_19921759     ZGre    C    A        1      2        2 
  16  chr16_19921759     ZHar    C    A        0      0        2 
  16  chr16_19921759   Sample    C    A        0      0        2 
  16  chr16_19937251     AAsi    A    C        0      0        2 
  16  chr16_19937251     AKia    A    C        0      0        2 
  16  chr16_19937251     AOna    A    C        0      0        2 
  16  chr16_19937251     ASom    A    C        1      2        2 
  16  chr16_19937251     HCab    A    C        0      0        2 
  16  chr16_19937251     HPrz    A    C        0      0        2 
  16  chr16_19937251     ZBoe    A    C        0      0        2 
  16  chr16_19937251     ZGre    A    C        0      0        2 
  16  chr16_19937251     ZHar    A    C        0      0        2 
  16  chr16_19937251   Sample    A    C        0      0        2 
  16  chr16_19982110     AAsi    C    A        0      0        2 
  16  chr16_19982110     AKia    C    A        0      0        2 
  16  chr16_19982110     AOna    C    A        0      0        2 
  16  chr16_19982110     ASom    C    A        0      0        2 
  16  chr16_19982110     HCab    C    A        1      2        2 
  16  chr16_19982110     HPrz    C    A        1      2        2 
  16  chr16_19982110     ZBoe    C    A        0      0        2 
  16  chr16_19982110     ZGre    C    A        0      0        2 
  16  chr16_19982110     ZHar    C    A        0      0        2 
  16  chr16_19982110   Sample    C    A        0      0        2 
  16  chr16_19992739     AAsi    C    G        0      0        2 
  16  chr16_19992739     AKia    C    G      0.5      1        2 
  16  chr16_19992739     AOna    C    G      0.5      1        2 
  16  chr16_19992739     ASom    C    G        0      0        2 
  16  chr16_19992739     HCab    C    G        0      0        2 
  16  chr16_19992739     HPrz    C    G        0      0        2 
  16  chr16_19992739     ZBoe    C    G        1      2        2 
  16  chr16_19992739     ZGre    C    G        1      2        2 
  16  chr16_19992739     ZHar    C    G        1      2        2 
  16  chr16_19992739   Sample    C    G        0      0        2 
  16  chr16_20000280     AAsi    T    G        0      0        2 
  16  chr16_20000280     AKia    T    G        0      0        2 
  16  chr16_20000280     AOna    T    G        0      0        2 
  16  chr16_20000280     ASom    T    G        1      2        2 
  16  chr16_20000280     HCab    T    G        0      0        2 
  16  chr16_20000280     HPrz    T    G        0      0        2 
  16  chr16_20000280     ZBoe    T    G        0      0        2 
  16  chr16_20000280     ZGre    T    G        0      0        2 
  16  chr16_20000280     ZHar    T    G        0      0        2 
  16  chr16_20000280   Sample    T    G        0      0        2 
  16  chr16_20017184     AAsi    G    T        0      0        2 
  16  chr16_20017184     AKia    G    T        1      2        2 
  16  chr16_20017184     AOna    G    T      0.5      1        2 
  16  chr16_20017184     ASom    G    T        0      0        2 
  16  chr16_20017184     HCab    G    T        0      0        2 
  16  chr16_20017184     HPrz    G    T        0      0        2 
  16  chr16_20017184     ZBoe    G    T        0      0        2 
  16  chr16_20017184     ZGre    G    T        0      0        2 
  16  chr16_20017184     ZHar    G    T        0      0        2 
  16  chr16_20017184   Sample    G    T        0      0        2 
  16  chr16_20034845     AAsi    G    C        0      0        2 
  16  chr16_20034845     AKia    G    C        0      0        2 
  16  chr16_20034845     AOna    G    C        1      2        2 
  16  chr16_20034845     ASom    G    C        0      0        2 
  16  chr16_20034845     HCab    G    C        0      0        2 
  16  chr16_20034845     HPrz    G    C        0      0        2 
  16  chr16_20034845     ZBoe    G    C        0      0        2 
  16  chr16_20034845     ZGre    G    C        0      0        2 
  16  chr16_20034845     ZHar    G    C        0      0        2 
  16  chr16_20034845   Sample    G    C        0      0        2 
  16  chr16_20044017     AAsi    G    C        0      0        2 
  16  chr16_20044017     AKia    G    C        0      0        2 
  16  chr16_20044017     AOna    G    C        0      0        2 
  16  chr16_20044017     ASom    G    C        0      0        2 
  16  chr16_20044017     HCab    G    C        0      0        2 
  16  chr16_20044017     HPrz    G    C        0      0        2 
  16  chr16_20044017     ZBoe    G    C        0      0        2 
  16  chr16_20044017     ZGre    G    C        0      0        2 
  16  chr16_20044017     ZHar    G    C        1      2        2 
  16  chr16_20044017   Sample    G    C        0      0        2 
  16  chr16_20057581     AAsi    G    T        0      0        2 
  16  chr16_20057581     AKia    G    T        0      0        2 
  16  chr16_20057581     AOna    G    T        0      0        2 
  16  chr16_20057581     ASom    G    T        0      0        2 
  16  chr16_20057581     HCab    G    T        0      0        2 
  16  chr16_20057581     HPrz    G    T        0      0        2 
  16  chr16_20057581     ZBoe    G    T        0      0        2 
  16  chr16_20057581     ZGre    G    T        0      0        2 
  16  chr16_20057581     ZHar    G    T        1      2        2 
  16  chr16_20057581   Sample    G    T        0      0        2 
  16  chr16_20105704     AAsi    A    T      0.5      1        2 
  16  chr16_20105704     AKia    A    T        0      0        2 
  16  chr16_20105704     AOna    A    T        0      0        2 
  16  chr16_20105704     ASom    A    T        0      0        2 
  16  chr16_20105704     HCab    A    T        0      0        2 
  16  chr16_20105704     HPrz    A    T        0      0        2 
  16  chr16_20105704     ZBoe    A    T        0      0        2 
  16  chr16_20105704     ZGre    A    T        0      0        2 
  16  chr16_20105704     ZHar    A    T        0      0        2 
  16  chr16_20105704   Sample    A    T        0      0        2 
  16  chr16_20113112     AAsi    C    A        0      0        2 
  16  chr16_20113112     AKia    C    A        0      0        2 
  16  chr16_20113112     AOna    C    A      0.5      1        2 
  16  chr16_20113112     ASom    C    A        0      0        2 
  16  chr16_20113112     HCab    C    A        0      0        2 
  16  chr16_20113112     HPrz    C    A        0      0        2 
  16  chr16_20113112     ZBoe    C    A        0      0        2 
  16  chr16_20113112     ZGre    C    A        0      0        2 
  16  chr16_20113112     ZHar    C    A        0      0        2 
  16  chr16_20113112   Sample    C    A        0      0        2 
  16  chr16_20133662     AAsi    G    C        0      0        2 
  16  chr16_20133662     AKia    G    C      0.5      1        2 
  16  chr16_20133662     AOna    G    C        0      0        2 
  16  chr16_20133662     ASom    G    C        0      0        2 
  16  chr16_20133662     HCab    G    C        0      0        2 
  16  chr16_20133662     HPrz    G    C        0      0        2 
  16  chr16_20133662     ZBoe    G    C        0      0        2 
  16  chr16_20133662     ZGre    G    C        0      0        2 
  16  chr16_20133662     ZHar    G    C        0      0        2 
  16  chr16_20133662   Sample    G    C        0      0        2 
  16  chr16_20141270     AAsi    C    G        0      0        2 
  16  chr16_20141270     AKia    C    G        0      0        2 
  16  chr16_20141270     AOna    C    G        0      0        2 
  16  chr16_20141270     ASom    C    G        0      0        2 
  16  chr16_20141270     HCab    C    G        1      2        2 
  16  chr16_20141270     HPrz    C    G        1      2        2 
  16  chr16_20141270     ZBoe    C    G        0      0        2 
  16  chr16_20141270     ZGre    C    G        0      0        2 
  16  chr16_20141270     ZHar    C    G        0      0        2 
  16  chr16_20141270   Sample    C    G        0      0        2 
  16  chr16_20179331     AAsi    A    C        0      0        2 
  16  chr16_20179331     AKia    A    C        0      0        2 
  16  chr16_20179331     AOna    A    C        0      0        2 
  16  chr16_20179331     ASom    A    C        0      0        2 
  16  chr16_20179331     HCab    A    C        0      0        2 
  16  chr16_20179331     HPrz    A    C        0      0        2 
  16  chr16_20179331     ZBoe    A    C        0      0        2 
  16  chr16_20179331     ZGre    A    C        0      0        2 
  16  chr16_20179331     ZHar    A    C      0.5      1        2 
  16  chr16_20179331   Sample    A    C        0      0        2 
  16  chr16_20186455     AAsi    C    A        0      0        2 
  16  chr16_20186455     AKia    C    A        0      0        2 
  16  chr16_20186455     AOna    C    A        0      0        2 
  16  chr16_20186455     ASom    C    A        0      0        2 
  16  chr16_20186455     HCab    C    A        1      2        2 
  16  chr16_20186455     HPrz    C    A        1      2        2 
  16  chr16_20186455     ZBoe    C    A        0      0        2 
  16  chr16_20186455     ZGre    C    A        0      0        2 
  16  chr16_20186455     ZHar    C    A        0      0        2 
  16  chr16_20186455   Sample    C    A        0      0        2 
  16  chr16_20218555     AAsi    G    T        0      0        2 
  16  chr16_20218555     AKia    G    T        0      0        2 
  16  chr16_20218555     AOna    G    T        0      0        2 
  16  chr16_20218555     ASom    G    T        0      0        2 
  16  chr16_20218555     HCab    G    T      0.5      1        2 
  16  chr16_20218555     HPrz    G    T        0      0        2 
  16  chr16_20218555     ZBoe    G    T        0      0        2 
  16  chr16_20218555     ZGre    G    T        0      0        2 
  16  chr16_20218555     ZHar    G    T        0      0        2 
  16  chr16_20218555   Sample    G    T        0      0        2 
  16  chr16_20251450     AAsi    G    C        1      2        2 
  16  chr16_20251450     AKia    G    C        0      0        2 
  16  chr16_20251450     AOna    G    C        0      0        2 
  16  chr16_20251450     ASom    G    C        1      2        2 
  16  chr16_20251450     HCab    G    C        0      0        2 
  16  chr16_20251450     HPrz    G    C        0      0        2 
  16  chr16_20251450     ZBoe    G    C        0      0        2 
  16  chr16_20251450     ZGre    G    C        0      0        2 
  16  chr16_20251450     ZHar    G    C        0      0        2 
  16  chr16_20251450   Sample    G    C        1      2        2 
  16  chr16_20262981     AAsi    C    A        0      0        2 
  16  chr16_20262981     AKia    C    A        0      0        2 
  16  chr16_20262981     AOna    C    A        0      0        2 
  16  chr16_20262981     ASom    C    A        0      0        2 
  16  chr16_20262981     HCab    C    A        0      0        2 
  16  chr16_20262981     HPrz    C    A      0.5      1        2 
  16  chr16_20262981     ZBoe    C    A        0      0        2 
  16  chr16_20262981     ZGre    C    A        0      0        2 
  16  chr16_20262981     ZHar    C    A        0      0        2 
  16  chr16_20262981   Sample    C    A        0      0        2 
  16  chr16_20264280     AAsi    C    G      0.5      1        2 
  16  chr16_20264280     AKia    C    G        0      0        2 
  16  chr16_20264280     AOna    C    G        0      0        2 
  16  chr16_20264280     ASom    C    G        0      0        2 
  16  chr16_20264280     HCab    C    G        0      0        2 
  16  chr16_20264280     HPrz    C    G        0      0        2 
  16  chr16_20264280     ZBoe    C    G        0      0        2 
  16  chr16_20264280     ZGre    C    G        0      0        2 
  16  chr16_20264280     ZHar    C    G        0      0        2 
  16  chr16_20264280   Sample    C    G        1      2        2 
  16  chr16_20287528     AAsi    G    C        0      0        2 
  16  chr16_20287528     AKia    G    C        0      0        2 
  16  chr16_20287528     AOna    G    C        0      0        2 
  16  chr16_20287528     ASom    G    C        0      0        2 
  16  chr16_20287528     HCab    G    C        0      0        2 
  16  chr16_20287528     HPrz    G    C        0      0        2 
  16  chr16_20287528     ZBoe    G    C        0      0        2 
  16  chr16_20287528     ZGre    G    C        0      0        2 
  16  chr16_20287528     ZHar    G    C      0.5      1        2 
  16  chr16_20287528   Sample    G    C        0      0        2 
  16  chr16_20325852     AAsi    C    G        0      0        2 
  16  chr16_20325852     AKia    C    G        0      0        2 
  16  chr16_20325852     AOna    C    G        0      0        2 
  16  chr16_20325852     ASom    C    G        0      0        2 
  16  chr16_20325852     HCab    C    G        1      2        2 
  16  chr16_20325852     HPrz    C    G        1      2        2 
  16  chr16_20325852     ZBoe    C    G        0      0        2 
  16  chr16_20325852     ZGre    C    G        0      0        2 
  16  chr16_20325852     ZHar    C    G        0      0        2 
  16  chr16_20325852   Sample    C    G        0      0        2 
  16  chr16_20327736     AAsi    A    C        0      0        2 
  16  chr16_20327736     AKia    A    C        0      0        2 
  16  chr16_20327736     AOna    A    C        1      2        2 
  16  chr16_20327736     ASom    A    C        0      0        2 
  16  chr16_20327736     HCab    A    C        0      0        2 
  16  chr16_20327736     HPrz    A    C        0      0        2 
  16  chr16_20327736     ZBoe    A    C        0      0        2 
  16  chr16_20327736     ZGre    A    C        0      0        2 
  16  chr16_20327736     ZHar    A    C        0      0        2 
  16  chr16_20327736   Sample    A    C        0      0        2 
  16  chr16_20328749     AAsi    G    T        0      0        2 
  16  chr16_20328749     AKia    G    T        0      0        2 
  16  chr16_20328749     AOna    G    T        0      0        2 
  16  chr16_20328749     ASom    G    T        0      0        2 
  16  chr16_20328749     HCab    G    T        0      0        2 
  16  chr16_20328749     HPrz    G    T        0      0        2 
  16  chr16_20328749     ZBoe    G    T        0      0        2 
  16  chr16_20328749     ZGre    G    T        1      2        2 
  16  chr16_20328749     ZHar    G    T        0      0        2 
  16  chr16_20328749   Sample    G    T        0      0        2 
  16  chr16_20343525     AAsi    C    G        0      0        2 
  16  chr16_20343525     AKia    C    G        1      2        2 
  16  chr16_20343525     AOna    C    G        1      2        2 
  16  chr16_20343525     ASom    C    G        0      0        2 
  16  chr16_20343525     HCab    C    G        1      2        2 
  16  chr16_20343525     HPrz    C    G        1      2        2 
  16  chr16_20343525     ZBoe    C    G        0      0        2 
  16  chr16_20343525     ZGre    C    G        0      0        2 
  16  chr16_20343525     ZHar    C    G        0      0        2 
  16  chr16_20343525   Sample    C    G        0      0        2 
  16  chr16_20351221     AAsi    T    A        0      0        2 
  16  chr16_20351221     AKia    T    A        0      0        2 
  16  chr16_20351221     AOna    T    A        0      0        2 
  16  chr16_20351221     ASom    T    A        0      0        2 
  16  chr16_20351221     HCab    T    A        0      0        2 
  16  chr16_20351221     HPrz    T    A        0      0        2 
  16  chr16_20351221     ZBoe    T    A        0      0        2 
  16  chr16_20351221     ZGre    T    A        0      0        2 
  16  chr16_20351221     ZHar    T    A        1      2        2 
  16  chr16_20351221   Sample    T    A        0      0        2 
  16  chr16_20398688     AAsi    C    G        0      0        2 
  16  chr16_20398688     AKia    C    G      0.5      1        2 
  16  chr16_20398688     AOna    C    G        0      0        2 
  16  chr16_20398688     ASom    C    G        0      0        2 
  16  chr16_20398688     HCab    C    G        0      0        2 
  16  chr16_20398688     HPrz    C    G        0      0        2 
  16  chr16_20398688     ZBoe    C    G        0      0        2 
  16  chr16_20398688     ZGre    C    G        0      0        2 
  16  chr16_20398688     ZHar    C    G        0      0        2 
  16  chr16_20398688   Sample    C    G        0      0        2 
  16  chr16_20412114     AAsi    G    T        0      0        2 
  16  chr16_20412114     AKia    G    T        0      0        2 
  16  chr16_20412114     AOna    G    T        0      0        2 
  16  chr16_20412114     ASom    G    T        0      0        2 
  16  chr16_20412114     HCab    G    T        1      2        2 
  16  chr16_20412114     HPrz    G    T        1      2        2 
  16  chr16_20412114     ZBoe    G    T        0      0        2 
  16  chr16_20412114     ZGre    G    T        0      0        2 
  16  chr16_20412114     ZHar    G    T        0      0        2 
  16  chr16_20412114   Sample    G    T        0      0        2 
  16  chr16_20465190     AAsi    A    T        0      0        2 
  16  chr16_20465190     AKia    A    T        0      0        2 
  16  chr16_20465190     AOna    A    T      0.5      1        2 
  16  chr16_20465190     ASom    A    T        0      0        2 
  16  chr16_20465190     HCab    A    T        0      0        2 
  16  chr16_20465190     HPrz    A    T        0      0        2 
  16  chr16_20465190     ZBoe    A    T        0      0        2 
  16  chr16_20465190     ZGre    A    T        0      0        2 
  16  chr16_20465190     ZHar    A    T        0      0        2 
  16  chr16_20465190   Sample    A    T        0      0        2 
  16  chr16_20482885     AAsi    T    G        0      0        2 
  16  chr16_20482885     AKia    T    G        0      0        2 
  16  chr16_20482885     AOna    T    G        0      0        2 
  16  chr16_20482885     ASom    T    G        0      0        2 
  16  chr16_20482885     HCab    T    G        0      0        2 
  16  chr16_20482885     HPrz    T    G        0      0        2 
  16  chr16_20482885     ZBoe    T    G      0.5      1        2 
  16  chr16_20482885     ZGre    T    G        0      0        2 
  16  chr16_20482885     ZHar    T    G        0      0        2 
  16  chr16_20482885   Sample    T    G        0      0        2 
  16  chr16_20489375     AAsi    T    G        0      0        2 
  16  chr16_20489375     AKia    T    G        0      0        2 
  16  chr16_20489375     AOna    T    G        0      0        2 
  16  chr16_20489375     ASom    T    G        0      0        2 
  16  chr16_20489375     HCab    T    G        1      2        2 
  16  chr16_20489375     HPrz    T    G        1      2        2 
  16  chr16_20489375     ZBoe    T    G        0      0        2 
  16  chr16_20489375     ZGre    T    G        0      0        2 
  16  chr16_20489375     ZHar    T    G        0      0        2 
  16  chr16_20489375   Sample    T    G        0      0        2 
  16  chr16_20515750     AAsi    C    G      0.5      1        2 
  16  chr16_20515750     AKia    C    G        0      0        2 
  16  chr16_20515750     AOna    C    G        0      0        2 
  16  chr16_20515750     ASom    C    G        0      0        2 
  16  chr16_20515750     HCab    C    G        0      0        2 
  16  chr16_20515750     HPrz    C    G        0      0        2 
  16  chr16_20515750     ZBoe    C    G        0      0        2 
  16  chr16_20515750     ZGre    C    G        0      0        2 
  16  chr16_20515750     ZHar    C    G        0      0        2 
  16  chr16_20515750   Sample    C    G        1      2        2 
  16  chr16_20616279     AAsi    G    C        0      0        2 
  16  chr16_20616279     AKia    G    C        0      0        2 
  16  chr16_20616279     AOna    G    C      0.5      1        2 
  16  chr16_20616279     ASom    G    C        0      0        2 
  16  chr16_20616279     HCab    G    C        0      0        2 
  16  chr16_20616279     HPrz    G    C        0      0        2 
  16  chr16_20616279     ZBoe    G    C        0      0        2 
  16  chr16_20616279     ZGre    G    C        0      0        2 
  16  chr16_20616279     ZHar    G    C        0      0        2 
  16  chr16_20616279   Sample    G    C        0      0        2 
  16  chr16_20623591     AAsi    C    G        0      0        2 
  16  chr16_20623591     AKia    C    G        0      0        2 
  16  chr16_20623591     AOna    C    G        0      0        2 
  16  chr16_20623591     ASom    C    G        1      2        2 
  16  chr16_20623591     HCab    C    G        0      0        2 
  16  chr16_20623591     HPrz    C    G        0      0        2 
  16  chr16_20623591     ZBoe    C    G        0      0        2 
  16  chr16_20623591     ZGre    C    G        0      0        2 
  16  chr16_20623591     ZHar    C    G        0      0        2 
  16  chr16_20623591   Sample    C    G        1      2        2 
  16  chr16_20638780     AAsi    T    A        0      0        2 
  16  chr16_20638780     AKia    T    A        0      0        2 
  16  chr16_20638780     AOna    T    A        0      0        2 
  16  chr16_20638780     ASom    T    A        0      0        2 
  16  chr16_20638780     HCab    T    A        1      2        2 
  16  chr16_20638780     HPrz    T    A        1      2        2 
  16  chr16_20638780     ZBoe    T    A        0      0        2 
  16  chr16_20638780     ZGre    T    A        0      0        2 
  16  chr16_20638780     ZHar    T    A        0      0        2 
  16  chr16_20638780   Sample    T    A        0      0        2 
  16  chr16_20640712     AAsi    A    C        0      0        2 
  16  chr16_20640712     AKia    A    C        0      0        2 
  16  chr16_20640712     AOna    A    C        0      0        2 
  16  chr16_20640712     ASom    A    C        0      0        2 
  16  chr16_20640712     HCab    A    C      0.5      1        2 
  16  chr16_20640712     HPrz    A    C        0      0        2 
  16  chr16_20640712     ZBoe    A    C        0      0        2 
  16  chr16_20640712     ZGre    A    C        0      0        2 
  16  chr16_20640712     ZHar    A    C        0      0        2 
  16  chr16_20640712   Sample    A    C        0      0        2 
  16  chr16_20676299     AAsi    C    A      0.5      1        2 
  16  chr16_20676299     AKia    C    A        0      0        2 
  16  chr16_20676299     AOna    C    A        0      0        2 
  16  chr16_20676299     ASom    C    A        0      0        2 
  16  chr16_20676299     HCab    C    A        0      0        2 
  16  chr16_20676299     HPrz    C    A        0      0        2 
  16  chr16_20676299     ZBoe    C    A        0      0        2 
  16  chr16_20676299     ZGre    C    A        0      0        2 
  16  chr16_20676299     ZHar    C    A        0      0        2 
  16  chr16_20676299   Sample    C    A        0      0        2 
  16  chr16_20727588     AAsi    C    A        0      0        2 
  16  chr16_20727588     AKia    C    A        0      0        2 
  16  chr16_20727588     AOna    C    A        0      0        2 
  16  chr16_20727588     ASom    C    A        0      0        2 
  16  chr16_20727588     HCab    C    A        1      2        2 
  16  chr16_20727588     HPrz    C    A        1      2        2 
  16  chr16_20727588     ZBoe    C    A        0      0        2 
  16  chr16_20727588     ZGre    C    A        0      0        2 
  16  chr16_20727588     ZHar    C    A        0      0        2 
  16  chr16_20727588   Sample    C    A        0      0        2 
  16  chr16_20730629     AAsi    G    C        0      0        2 
  16  chr16_20730629     AKia    G    C        0      0        2 
  16  chr16_20730629     AOna    G    C      0.5      1        2 
  16  chr16_20730629     ASom    G    C        0      0        2 
  16  chr16_20730629     HCab    G    C        0      0        2 
  16  chr16_20730629     HPrz    G    C        0      0        2 
  16  chr16_20730629     ZBoe    G    C        0      0        2 
  16  chr16_20730629     ZGre    G    C        0      0        2 
  16  chr16_20730629     ZHar    G    C        0      0        2 
  16  chr16_20730629   Sample    G    C        0      0        2 
  16  chr16_20736942     AAsi    T    G        0      0        2 
  16  chr16_20736942     AKia    T    G        0      0        2 
  16  chr16_20736942     AOna    T    G        0      0        2 
  16  chr16_20736942     ASom    T    G        0      0        2 
  16  chr16_20736942     HCab    T    G        1      2        2 
  16  chr16_20736942     HPrz    T    G        1      2        2 
  16  chr16_20736942     ZBoe    T    G        0      0        2 
  16  chr16_20736942     ZGre    T    G        0      0        2 
  16  chr16_20736942     ZHar    T    G        0      0        2 
  16  chr16_20736942   Sample    T    G        0      0        2 
  16  chr16_20761008     AAsi    C    A        1      2        2 
  16  chr16_20761008     AKia    C    A        0      0        2 
  16  chr16_20761008     AOna    C    A        0      0        2 
  16  chr16_20761008     ASom    C    A        0      0        2 
  16  chr16_20761008     HCab    C    A        0      0        2 
  16  chr16_20761008     HPrz    C    A        0      0        2 
  16  chr16_20761008     ZBoe    C    A        0      0        2 
  16  chr16_20761008     ZGre    C    A        0      0        2 
  16  chr16_20761008     ZHar    C    A        0      0        2 
  16  chr16_20761008   Sample    C    A        0      0        2 
  16  chr16_20768627     AAsi    C    A        0      0        2 
  16  chr16_20768627     AKia    C    A        0      0        2 
  16  chr16_20768627     AOna    C    A      0.5      1        2 
  16  chr16_20768627     ASom    C    A        0      0        2 
  16  chr16_20768627     HCab    C    A        0      0        2 
  16  chr16_20768627     HPrz    C    A        0      0        2 
  16  chr16_20768627     ZBoe    C    A        0      0        2 
  16  chr16_20768627     ZGre    C    A        0      0        2 
  16  chr16_20768627     ZHar    C    A        0      0        2 
  16  chr16_20768627   Sample    C    A        0      0        2 
  16  chr16_20792669     AAsi    A    C        0      0        2 
  16  chr16_20792669     AKia    A    C        0      0        2 
  16  chr16_20792669     AOna    A    C        0      0        2 
  16  chr16_20792669     ASom    A    C        0      0        2 
  16  chr16_20792669     HCab    A    C        1      2        2 
  16  chr16_20792669     HPrz    A    C        1      2        2 
  16  chr16_20792669     ZBoe    A    C        0      0        2 
  16  chr16_20792669     ZGre    A    C        0      0        2 
  16  chr16_20792669     ZHar    A    C        0      0        2 
  16  chr16_20792669   Sample    A    C        0      0        2 
  16  chr16_20803430     AAsi    G    T        0      0        2 
  16  chr16_20803430     AKia    G    T        0      0        2 
  16  chr16_20803430     AOna    G    T        0      0        2 
  16  chr16_20803430     ASom    G    T        0      0        2 
  16  chr16_20803430     HCab    G    T        1      2        2 
  16  chr16_20803430     HPrz    G    T        1      2        2 
  16  chr16_20803430     ZBoe    G    T        0      0        2 
  16  chr16_20803430     ZGre    G    T        0      0        2 
  16  chr16_20803430     ZHar    G    T        0      0        2 
  16  chr16_20803430   Sample    G    T        0      0        2 
  16  chr16_20807509     AAsi    G    T        0      0        2 
  16  chr16_20807509     AKia    G    T        0      0        2 
  16  chr16_20807509     AOna    G    T      0.5      1        2 
  16  chr16_20807509     ASom    G    T        0      0        2 
  16  chr16_20807509     HCab    G    T        0      0        2 
  16  chr16_20807509     HPrz    G    T        0      0        2 
  16  chr16_20807509     ZBoe    G    T        0      0        2 
  16  chr16_20807509     ZGre    G    T        0      0        2 
  16  chr16_20807509     ZHar    G    T        0      0        2 
  16  chr16_20807509   Sample    G    T        0      0        2 
  16  chr16_20831068     AAsi    C    G        0      0        2 
  16  chr16_20831068     AKia    C    G        0      0        2 
  16  chr16_20831068     AOna    C    G        0      0        2 
  16  chr16_20831068     ASom    C    G        0      0        2 
  16  chr16_20831068     HCab    C    G        0      0        2 
  16  chr16_20831068     HPrz    C    G        0      0        2 
  16  chr16_20831068     ZBoe    C    G        0      0        2 
  16  chr16_20831068     ZGre    C    G        0      0        2 
  16  chr16_20831068     ZHar    C    G        1      2        2 
  16  chr16_20831068   Sample    C    G        0      0        2 
  16  chr16_20832919     AAsi    A    C        0      0        2 
  16  chr16_20832919     AKia    A    C        0      0        2 
  16  chr16_20832919     AOna    A    C        0      0        2 
  16  chr16_20832919     ASom    A    C        0      0        2 
  16  chr16_20832919     HCab    A    C        0      0        2 
  16  chr16_20832919     HPrz    A    C        0      0        2 
  16  chr16_20832919     ZBoe    A    C        0      0        2 
  16  chr16_20832919     ZGre    A    C        1      2        2 
  16  chr16_20832919     ZHar    A    C        1      2        2 
  16  chr16_20832919   Sample    A    C        0      0        2 
  16  chr16_20833113     AAsi    T    G        0      0        2 
  16  chr16_20833113     AKia    T    G        0      0        2 
  16  chr16_20833113     AOna    T    G        0      0        2 
  16  chr16_20833113     ASom    T    G        0      0        2 
  16  chr16_20833113     HCab    T    G        0      0        2 
  16  chr16_20833113     HPrz    T    G        0      0        2 
  16  chr16_20833113     ZBoe    T    G        0      0        2 
  16  chr16_20833113     ZGre    T    G      0.5      1        2 
  16  chr16_20833113     ZHar    T    G        0      0        2 
  16  chr16_20833113   Sample    T    G        0      0        2 
  16  chr16_20863171     AAsi    G    T        0      0        2 
  16  chr16_20863171     AKia    G    T        1      2        2 
  16  chr16_20863171     AOna    G    T      0.5      1        2 
  16  chr16_20863171     ASom    G    T        0      0        2 
  16  chr16_20863171     HCab    G    T        0      0        2 
  16  chr16_20863171     HPrz    G    T        0      0        2 
  16  chr16_20863171     ZBoe    G    T        0      0        2 
  16  chr16_20863171     ZGre    G    T        0      0        2 
  16  chr16_20863171     ZHar    G    T        0      0        2 
  16  chr16_20863171   Sample    G    T        0      0        2 
  16  chr16_20863326     AAsi    C    A        0      0        2 
  16  chr16_20863326     AKia    C    A        0      0        2 
  16  chr16_20863326     AOna    C    A      0.5      1        2 
  16  chr16_20863326     ASom    C    A        0      0        2 
  16  chr16_20863326     HCab    C    A        0      0        2 
  16  chr16_20863326     HPrz    C    A        0      0        2 
  16  chr16_20863326     ZBoe    C    A        0      0        2 
  16  chr16_20863326     ZGre    C    A        0      0        2 
  16  chr16_20863326     ZHar    C    A        0      0        2 
  16  chr16_20863326   Sample    C    A        0      0        2 
  16  chr16_20875089     AAsi    C    G        0      0        2 
  16  chr16_20875089     AKia    C    G        0      0        2 
  16  chr16_20875089     AOna    C    G        0      0        2 
  16  chr16_20875089     ASom    C    G        0      0        2 
  16  chr16_20875089     HCab    C    G        0      0        2 
  16  chr16_20875089     HPrz    C    G        0      0        2 
  16  chr16_20875089     ZBoe    C    G        0      0        2 
  16  chr16_20875089     ZGre    C    G        0      0        2 
  16  chr16_20875089     ZHar    C    G        1      2        2 
  16  chr16_20875089   Sample    C    G        0      0        2 
  16  chr16_20908185     AAsi    T    G        0      0        2 
  16  chr16_20908185     AKia    T    G        0      0        2 
  16  chr16_20908185     AOna    T    G        0      0        2 
  16  chr16_20908185     ASom    T    G        0      0        2 
  16  chr16_20908185     HCab    T    G        0      0        2 
  16  chr16_20908185     HPrz    T    G      0.5      1        2 
  16  chr16_20908185     ZBoe    T    G        0      0        2 
  16  chr16_20908185     ZGre    T    G        0      0        2 
  16  chr16_20908185     ZHar    T    G        0      0        2 
  16  chr16_20908185   Sample    T    G        0      0        2 
  16  chr16_20925056     AAsi    C    A        1      2        2 
  16  chr16_20925056     AKia    C    A        0      0        2 
  16  chr16_20925056     AOna    C    A        0      0        2 
  16  chr16_20925056     ASom    C    A        0      0        2 
  16  chr16_20925056     HCab    C    A        0      0        2 
  16  chr16_20925056     HPrz    C    A        0      0        2 
  16  chr16_20925056     ZBoe    C    A        0      0        2 
  16  chr16_20925056     ZGre    C    A        0      0        2 
  16  chr16_20925056     ZHar    C    A        0      0        2 
  16  chr16_20925056   Sample    C    A        1      2        2 
  16  chr16_20925789     AAsi    G    T        0      0        2 
  16  chr16_20925789     AKia    G    T        0      0        2 
  16  chr16_20925789     AOna    G    T        0      0        2 
  16  chr16_20925789     ASom    G    T        0      0        2 
  16  chr16_20925789     HCab    G    T        0      0        2 
  16  chr16_20925789     HPrz    G    T        0      0        2 
  16  chr16_20925789     ZBoe    G    T      0.5      1        2 
  16  chr16_20925789     ZGre    G    T        0      0        2 
  16  chr16_20925789     ZHar    G    T        0      0        2 
  16  chr16_20925789   Sample    G    T        0      0        2 
  16  chr16_20931400     AAsi    C    A        0      0        2 
  16  chr16_20931400     AKia    C    A        0      0        2 
  16  chr16_20931400     AOna    C    A        0      0        2 
  16  chr16_20931400     ASom    C    A        0      0        2 
  16  chr16_20931400     HCab    C    A        0      0        2 
  16  chr16_20931400     HPrz    C    A        0      0        2 
  16  chr16_20931400     ZBoe    C    A      0.5      1        2 
  16  chr16_20931400     ZGre    C    A        0      0        2 
  16  chr16_20931400     ZHar    C    A        0      0        2 
  16  chr16_20931400   Sample    C    A        0      0        2 
  16  chr16_20933074     AAsi    C    G        0      0        2 
  16  chr16_20933074     AKia    C    G        0      0        2 
  16  chr16_20933074     AOna    C    G        0      0        2 
  16  chr16_20933074     ASom    C    G        0      0        2 
  16  chr16_20933074     HCab    C    G        0      0        2 
  16  chr16_20933074     HPrz    C    G        0      0        2 
  16  chr16_20933074     ZBoe    C    G      0.5      1        2 
  16  chr16_20933074     ZGre    C    G        0      0        2 
  16  chr16_20933074     ZHar    C    G        0      0        2 
  16  chr16_20933074   Sample    C    G        0      0        2 
  16  chr16_20941462     AAsi    G    C        0      0        2 
  16  chr16_20941462     AKia    G    C        0      0        2 
  16  chr16_20941462     AOna    G    C        0      0        2 
  16  chr16_20941462     ASom    G    C        0      0        2 
  16  chr16_20941462     HCab    G    C        0      0        2 
  16  chr16_20941462     HPrz    G    C        0      0        2 
  16  chr16_20941462     ZBoe    G    C        0      0        2 
  16  chr16_20941462     ZGre    G    C      0.5      1        2 
  16  chr16_20941462     ZHar    G    C        0      0        2 
  16  chr16_20941462   Sample    G    C        0      0        2 
  16  chr16_20946667     AAsi    A    C      0.5      1        2 
  16  chr16_20946667     AKia    A    C        0      0        2 
  16  chr16_20946667     AOna    A    C        0      0        2 
  16  chr16_20946667     ASom    A    C        0      0        2 
  16  chr16_20946667     HCab    A    C        0      0        2 
  16  chr16_20946667     HPrz    A    C        0      0        2 
  16  chr16_20946667     ZBoe    A    C        0      0        2 
  16  chr16_20946667     ZGre    A    C        0      0        2 
  16  chr16_20946667     ZHar    A    C        0      0        2 
  16  chr16_20946667   Sample    A    C        1      2        2 
  16  chr16_20959560     AAsi    A    T      0.5      1        2 
  16  chr16_20959560     AKia    A    T        0      0        2 
  16  chr16_20959560     AOna    A    T        0      0        2 
  16  chr16_20959560     ASom    A    T        0      0        2 
  16  chr16_20959560     HCab    A    T        0      0        2 
  16  chr16_20959560     HPrz    A    T        0      0        2 
  16  chr16_20959560     ZBoe    A    T        0      0        2 
  16  chr16_20959560     ZGre    A    T        0      0        2 
  16  chr16_20959560     ZHar    A    T        0      0        2 
  16  chr16_20959560   Sample    A    T        0      0        2 
  16  chr16_20984341     AAsi    C    A        0      0        2 
  16  chr16_20984341     AKia    C    A        0      0        2 
  16  chr16_20984341     AOna    C    A        0      0        2 
  16  chr16_20984341     ASom    C    A        1      2        2 
  16  chr16_20984341     HCab    C    A        0      0        2 
  16  chr16_20984341     HPrz    C    A        0      0        2 
  16  chr16_20984341     ZBoe    C    A        0      0        2 
  16  chr16_20984341     ZGre    C    A        0      0        2 
  16  chr16_20984341     ZHar    C    A        0      0        2 
  16  chr16_20984341   Sample    C    A        0      0        2 
  16  chr16_20990582     AAsi    C    G        0      0        2 
  16  chr16_20990582     AKia    C    G        0      0        2 
  16  chr16_20990582     AOna    C    G        0      0        2 
  16  chr16_20990582     ASom    C    G        0      0        2 
  16  chr16_20990582     HCab    C    G        1      2        2 
  16  chr16_20990582     HPrz    C    G        1      2        2 
  16  chr16_20990582     ZBoe    C    G        0      0        2 
  16  chr16_20990582     ZGre    C    G        0      0        2 
  16  chr16_20990582     ZHar    C    G        0      0        2 
  16  chr16_20990582   Sample    C    G        0      0        2 
  16  chr16_21007619     AAsi    T    G        0      0        2 
  16  chr16_21007619     AKia    T    G        0      0        2 
  16  chr16_21007619     AOna    T    G        0      0        2 
  16  chr16_21007619     ASom    T    G        0      0        2 
  16  chr16_21007619     HCab    T    G        0      0        2 
  16  chr16_21007619     HPrz    T    G        0      0        2 
  16  chr16_21007619     ZBoe    T    G        0      0        2 
  16  chr16_21007619     ZGre    T    G        0      0        2 
  16  chr16_21007619     ZHar    T    G        1      2        2 
  16  chr16_21007619   Sample    T    G        0      0        2 
  16  chr16_21008309     AAsi    G    C        0      0        2 
  16  chr16_21008309     AKia    G    C      0.5      1        2 
  16  chr16_21008309     AOna    G    C      0.5      1        2 
  16  chr16_21008309     ASom    G    C        0      0        2 
  16  chr16_21008309     HCab    G    C        0      0        2 
  16  chr16_21008309     HPrz    G    C        0      0        2 
  16  chr16_21008309     ZBoe    G    C        0      0        2 
  16  chr16_21008309     ZGre    G    C        0      0        2 
  16  chr16_21008309     ZHar    G    C        0      0        2 
  16  chr16_21008309   Sample    G    C        0      0        2 
  16  chr16_21011914     AAsi    T    A        0      0        2 
  16  chr16_21011914     AKia    T    A        0      0        2 
  16  chr16_21011914     AOna    T    A        0      0        2 
  16  chr16_21011914     ASom    T    A        0      0        2 
  16  chr16_21011914     HCab    T    A        0      0        2 
  16  chr16_21011914     HPrz    T    A        0      0        2 
  16  chr16_21011914     ZBoe    T    A        0      0        2 
  16  chr16_21011914     ZGre    T    A        0      0        2 
  16  chr16_21011914     ZHar    T    A      0.5      1        2 
  16  chr16_21011914   Sample    T    A        0      0        2 
  16  chr16_21014327     AAsi    T    A        0      0        2 
  16  chr16_21014327     AKia    T    A        0      0        2 
  16  chr16_21014327     AOna    T    A        0      0        2 
  16  chr16_21014327     ASom    T    A        0      0        2 
  16  chr16_21014327     HCab    T    A        0      0        2 
  16  chr16_21014327     HPrz    T    A        0      0        2 
  16  chr16_21014327     ZBoe    T    A        1      2        2 
  16  chr16_21014327     ZGre    T    A        1      2        2 
  16  chr16_21014327     ZHar    T    A        1      2        2 
  16  chr16_21014327   Sample    T    A        0      0        2 
  16  chr16_21036791     AAsi    G    C      0.5      1        2 
  16  chr16_21036791     AKia    G    C        0      0        2 
  16  chr16_21036791     AOna    G    C        0      0        2 
  16  chr16_21036791     ASom    G    C        0      0        2 
  16  chr16_21036791     HCab    G    C        0      0        2 
  16  chr16_21036791     HPrz    G    C        0      0        2 
  16  chr16_21036791     ZBoe    G    C        0      0        2 
  16  chr16_21036791     ZGre    G    C        0      0        2 
  16  chr16_21036791     ZHar    G    C        0      0        2 
  16  chr16_21036791   Sample    G    C        1      2        2 
  16  chr16_21040460     AAsi    G    C        0      0        2 
  16  chr16_21040460     AKia    G    C        0      0        2 
  16  chr16_21040460     AOna    G    C        0      0        2 
  16  chr16_21040460     ASom    G    C        0      0        2 
  16  chr16_21040460     HCab    G    C        0      0        2 
  16  chr16_21040460     HPrz    G    C        0      0        2 
  16  chr16_21040460     ZBoe    G    C        0      0        2 
  16  chr16_21040460     ZGre    G    C        1      2        2 
  16  chr16_21040460     ZHar    G    C        0      0        2 
  16  chr16_21040460   Sample    G    C        0      0        2 
  16  chr16_21041433     AAsi    G    C        0      0        2 
  16  chr16_21041433     AKia    G    C        1      2        2 
  16  chr16_21041433     AOna    G    C      0.5      1        2 
  16  chr16_21041433     ASom    G    C        0      0        2 
  16  chr16_21041433     HCab    G    C        0      0        2 
  16  chr16_21041433     HPrz    G    C        0      0        2 
  16  chr16_21041433     ZBoe    G    C        0      0        2 
  16  chr16_21041433     ZGre    G    C        0      0        2 
  16  chr16_21041433     ZHar    G    C        0      0        2 
  16  chr16_21041433   Sample    G    C        0      0        2 
  16  chr16_21047782     AAsi    A    C        0      0        2 
  16  chr16_21047782     AKia    A    C        0      0        2 
  16  chr16_21047782     AOna    A    C        0      0        2 
  16  chr16_21047782     ASom    A    C        0      0        2 
  16  chr16_21047782     HCab    A    C        0      0        2 
  16  chr16_21047782     HPrz    A    C        0      0        2 
  16  chr16_21047782     ZBoe    A    C        0      0        2 
  16  chr16_21047782     ZGre    A    C      0.5      1        2 
  16  chr16_21047782     ZHar    A    C        0      0        2 
  16  chr16_21047782   Sample    A    C        0      0        2 
  16  chr16_21053159     AAsi    A    T        0      0        2 
  16  chr16_21053159     AKia    A    T        0      0        2 
  16  chr16_21053159     AOna    A    T        0      0        2 
  16  chr16_21053159     ASom    A    T        0      0        2 
  16  chr16_21053159     HCab    A    T        1      2        2 
  16  chr16_21053159     HPrz    A    T        1      2        2 
  16  chr16_21053159     ZBoe    A    T        0      0        2 
  16  chr16_21053159     ZGre    A    T        0      0        2 
  16  chr16_21053159     ZHar    A    T        0      0        2 
  16  chr16_21053159   Sample    A    T        0      0        2 
  16  chr16_21054213     AAsi    T    G        0      0        2 
  16  chr16_21054213     AKia    T    G        0      0        2 
  16  chr16_21054213     AOna    T    G        0      0        2 
  16  chr16_21054213     ASom    T    G        0      0        2 
  16  chr16_21054213     HCab    T    G        0      0        2 
  16  chr16_21054213     HPrz    T    G        0      0        2 
  16  chr16_21054213     ZBoe    T    G        0      0        2 
  16  chr16_21054213     ZGre    T    G        0      0        2 
  16  chr16_21054213     ZHar    T    G        1      2        2 
  16  chr16_21054213   Sample    T    G        0      0        2 
  16  chr16_21072988     AAsi    G    C        0      0        2 
  16  chr16_21072988     AKia    G    C      0.5      1        2 
  16  chr16_21072988     AOna    G    C        0      0        2 
  16  chr16_21072988     ASom    G    C        0      0        2 
  16  chr16_21072988     HCab    G    C        0      0        2 
  16  chr16_21072988     HPrz    G    C        0      0        2 
  16  chr16_21072988     ZBoe    G    C        0      0        2 
  16  chr16_21072988     ZGre    G    C        0      0        2 
  16  chr16_21072988     ZHar    G    C        0      0        2 
  16  chr16_21072988   Sample    G    C        0      0        2 
  16  chr16_21079772     AAsi    G    C        0      0        2 
  16  chr16_21079772     AKia    G    C      0.5      1        2 
  16  chr16_21079772     AOna    G    C      0.5      1        2 
  16  chr16_21079772     ASom    G    C        0      0        2 
  16  chr16_21079772     HCab    G    C        0      0        2 
  16  chr16_21079772     HPrz    G    C        0      0        2 
  16  chr16_21079772     ZBoe    G    C        0      0        2 
  16  chr16_21079772     ZGre    G    C        0      0        2 
  16  chr16_21079772     ZHar    G    C        0      0        2 
  16  chr16_21079772   Sample    G    C        0      0        2 
  16  chr16_21089682     AAsi    C    G        0      0        2 
  16  chr16_21089682     AKia    C    G        0      0        2 
  16  chr16_21089682     AOna    C    G        0      0        2 
  16  chr16_21089682     ASom    C    G        0      0        2 
  16  chr16_21089682     HCab    C    G        1      2        2 
  16  chr16_21089682     HPrz    C    G        1      2        2 
  16  chr16_21089682     ZBoe    C    G        0      0        2 
  16  chr16_21089682     ZGre    C    G        0      0        2 
  16  chr16_21089682     ZHar    C    G        0      0        2 
  16  chr16_21089682   Sample    C    G        0      0        2 
  16  chr16_21091864     AAsi    C    G        0      0        2 
  16  chr16_21091864     AKia    C    G        0      0        2 
  16  chr16_21091864     AOna    C    G        0      0        2 
  16  chr16_21091864     ASom    C    G        0      0        2 
  16  chr16_21091864     HCab    C    G        1      2        2 
  16  chr16_21091864     HPrz    C    G        1      2        2 
  16  chr16_21091864     ZBoe    C    G        0      0        2 
  16  chr16_21091864     ZGre    C    G        0      0        2 
  16  chr16_21091864     ZHar    C    G        0      0        2 
  16  chr16_21091864   Sample    C    G        0      0        2 
  16  chr16_21095026     AAsi    A    T        0      0        2 
  16  chr16_21095026     AKia    A    T        0      0        2 
  16  chr16_21095026     AOna    A    T        0      0        2 
  16  chr16_21095026     ASom    A    T        0      0        2 
  16  chr16_21095026     HCab    A    T        0      0        2 
  16  chr16_21095026     HPrz    A    T        0      0        2 
  16  chr16_21095026     ZBoe    A    T        0      0        2 
  16  chr16_21095026     ZGre    A    T      0.5      1        2 
  16  chr16_21095026     ZHar    A    T        0      0        2 
  16  chr16_21095026   Sample    A    T        0      0        2 
  16  chr16_21099239     AAsi    T    G        0      0        2 
  16  chr16_21099239     AKia    T    G        0      0        2 
  16  chr16_21099239     AOna    T    G        0      0        2 
  16  chr16_21099239     ASom    T    G        0      0        2 
  16  chr16_21099239     HCab    T    G        0      0        2 
  16  chr16_21099239     HPrz    T    G        0      0        2 
  16  chr16_21099239     ZBoe    T    G        0      0        2 
  16  chr16_21099239     ZGre    T    G      0.5      1        2 
  16  chr16_21099239     ZHar    T    G        0      0        2 
  16  chr16_21099239   Sample    T    G        0      0        2 
  16  chr16_21106567     AAsi    T    A        1      2        2 
  16  chr16_21106567     AKia    T    A        1      2        2 
  16  chr16_21106567     AOna    T    A        1      2        2 
  16  chr16_21106567     ASom    T    A        1      2        2 
  16  chr16_21106567     HCab    T    A        0      0        2 
  16  chr16_21106567     HPrz    T    A        0      0        2 
  16  chr16_21106567     ZBoe    T    A        0      0        2 
  16  chr16_21106567     ZGre    T    A        0      0        2 
  16  chr16_21106567     ZHar    T    A        0      0        2 
  16  chr16_21106567   Sample    T    A        1      2        2 
  16  chr16_21131664     AAsi    T    G        0      0        2 
  16  chr16_21131664     AKia    T    G        0      0        2 
  16  chr16_21131664     AOna    T    G        0      0        2 
  16  chr16_21131664     ASom    T    G        0      0        2 
  16  chr16_21131664     HCab    T    G        0      0        2 
  16  chr16_21131664     HPrz    T    G        0      0        2 
  16  chr16_21131664     ZBoe    T    G      0.5      1        2 
  16  chr16_21131664     ZGre    T    G        0      0        2 
  16  chr16_21131664     ZHar    T    G        0      0        2 
  16  chr16_21131664   Sample    T    G        0      0        2 
  16  chr16_21151883     AAsi    C    A        0      0        2 
  16  chr16_21151883     AKia    C    A        0      0        2 
  16  chr16_21151883     AOna    C    A        0      0        2 
  16  chr16_21151883     ASom    C    A        1      2        2 
  16  chr16_21151883     HCab    C    A        0      0        2 
  16  chr16_21151883     HPrz    C    A        0      0        2 
  16  chr16_21151883     ZBoe    C    A        0      0        2 
  16  chr16_21151883     ZGre    C    A        0      0        2 
  16  chr16_21151883     ZHar    C    A        0      0        2 
  16  chr16_21151883   Sample    C    A        0      0        2 
  16  chr16_21163187     AAsi    C    G        0      0        2 
  16  chr16_21163187     AKia    C    G        0      0        2 
  16  chr16_21163187     AOna    C    G        0      0        2 
  16  chr16_21163187     ASom    C    G        0      0        2 
  16  chr16_21163187     HCab    C    G        0      0        2 
  16  chr16_21163187     HPrz    C    G        0      0        2 
  16  chr16_21163187     ZBoe    C    G      0.5      1        2 
  16  chr16_21163187     ZGre    C    G        0      0        2 
  16  chr16_21163187     ZHar    C    G        0      0        2 
  16  chr16_21163187   Sample    C    G        0      0        2 
  16  chr16_21176165     AAsi    T    G        0      0        2 
  16  chr16_21176165     AKia    T    G        0      0        2 
  16  chr16_21176165     AOna    T    G        0      0        2 
  16  chr16_21176165     ASom    T    G        0      0        2 
  16  chr16_21176165     HCab    T    G        0      0        2 
  16  chr16_21176165     HPrz    T    G        0      0        2 
  16  chr16_21176165     ZBoe    T    G        0      0        2 
  16  chr16_21176165     ZGre    T    G      0.5      1        2 
  16  chr16_21176165     ZHar    T    G        0      0        2 
  16  chr16_21176165   Sample    T    G        0      0        2 
  16  chr16_21192199     AAsi    C    G        0      0        2 
  16  chr16_21192199     AKia    C    G        0      0        2 
  16  chr16_21192199     AOna    C    G      0.5      1        2 
  16  chr16_21192199     ASom    C    G        0      0        2 
  16  chr16_21192199     HCab    C    G        0      0        2 
  16  chr16_21192199     HPrz    C    G        0      0        2 
  16  chr16_21192199     ZBoe    C    G        0      0        2 
  16  chr16_21192199     ZGre    C    G        0      0        2 
  16  chr16_21192199     ZHar    C    G        0      0        2 
  16  chr16_21192199   Sample    C    G        0      0        2 
  16  chr16_21209581     AAsi    C    A        0      0        2 
  16  chr16_21209581     AKia    C    A        0      0        2 
  16  chr16_21209581     AOna    C    A      0.5      1        2 
  16  chr16_21209581     ASom    C    A        0      0        2 
  16  chr16_21209581     HCab    C    A        0      0        2 
  16  chr16_21209581     HPrz    C    A        0      0        2 
  16  chr16_21209581     ZBoe    C    A        0      0        2 
  16  chr16_21209581     ZGre    C    A        0      0        2 
  16  chr16_21209581     ZHar    C    A        0      0        2 
  16  chr16_21209581   Sample    C    A        0      0        2 
  16  chr16_21239073     AAsi    G    C        0      0        2 
  16  chr16_21239073     AKia    G    C        0      0        2 
  16  chr16_21239073     AOna    G    C        0      0        2 
  16  chr16_21239073     ASom    G    C      0.5      1        2 
  16  chr16_21239073     HCab    G    C        0      0        2 
  16  chr16_21239073     HPrz    G    C        0      0        2 
  16  chr16_21239073     ZBoe    G    C        0      0        2 
  16  chr16_21239073     ZGre    G    C        0      0        2 
  16  chr16_21239073     ZHar    G    C        0      0        2 
  16  chr16_21239073   Sample    G    C        0      0        2 
  16  chr16_21241130     AAsi    G    T        0      0        2 
  16  chr16_21241130     AKia    G    T        0      0        2 
  16  chr16_21241130     AOna    G    T        0      0        2 
  16  chr16_21241130     ASom    G    T        0      0        2 
  16  chr16_21241130     HCab    G    T      0.5      1        2 
  16  chr16_21241130     HPrz    G    T      0.5      1        2 
  16  chr16_21241130     ZBoe    G    T        0      0        2 
  16  chr16_21241130     ZGre    G    T        0      0        2 
  16  chr16_21241130     ZHar    G    T        0      0        2 
  16  chr16_21241130   Sample    G    T        0      0        2 
  16  chr16_21248247     AAsi    C    A        0      0        2 
  16  chr16_21248247     AKia    C    A        0      0        2 
  16  chr16_21248247     AOna    C    A        0      0        2 
  16  chr16_21248247     ASom    C    A        0      0        2 
  16  chr16_21248247     HCab    C    A        1      2        2 
  16  chr16_21248247     HPrz    C    A        1      2        2 
  16  chr16_21248247     ZBoe    C    A        0      0        2 
  16  chr16_21248247     ZGre    C    A        0      0        2 
  16  chr16_21248247     ZHar    C    A        0      0        2 
  16  chr16_21248247   Sample    C    A        0      0        2 
  16  chr16_21250438     AAsi    A    T        0      0        2 
  16  chr16_21250438     AKia    A    T        0      0        2 
  16  chr16_21250438     AOna    A    T        0      0        2 
  16  chr16_21250438     ASom    A    T      0.5      1        2 
  16  chr16_21250438     HCab    A    T        0      0        2 
  16  chr16_21250438     HPrz    A    T        0      0        2 
  16  chr16_21250438     ZBoe    A    T        0      0        2 
  16  chr16_21250438     ZGre    A    T        0      0        2 
  16  chr16_21250438     ZHar    A    T        0      0        2 
  16  chr16_21250438   Sample    A    T        0      0        2 
  16  chr16_21255677     AAsi    A    T        0      0        2 
  16  chr16_21255677     AKia    A    T        0      0        2 
  16  chr16_21255677     AOna    A    T      0.5      1        2 
  16  chr16_21255677     ASom    A    T        0      0        2 
  16  chr16_21255677     HCab    A    T        0      0        2 
  16  chr16_21255677     HPrz    A    T        0      0        2 
  16  chr16_21255677     ZBoe    A    T        0      0        2 
  16  chr16_21255677     ZGre    A    T        0      0        2 
  16  chr16_21255677     ZHar    A    T        0      0        2 
  16  chr16_21255677   Sample    A    T        0      0        2 
  16  chr16_21260668     AAsi    G    C        0      0        2 
  16  chr16_21260668     AKia    G    C        0      0        2 
  16  chr16_21260668     AOna    G    C        0      0        2 
  16  chr16_21260668     ASom    G    C      0.5      1        2 
  16  chr16_21260668     HCab    G    C        0      0        2 
  16  chr16_21260668     HPrz    G    C        0      0        2 
  16  chr16_21260668     ZBoe    G    C        0      0        2 
  16  chr16_21260668     ZGre    G    C        0      0        2 
  16  chr16_21260668     ZHar    G    C        0      0        2 
  16  chr16_21260668   Sample    G    C        0      0        2 
  16  chr16_21262525     AAsi    C    G        0      0        2 
  16  chr16_21262525     AKia    C    G        1      2        2 
  16  chr16_21262525     AOna    C    G      0.5      1        2 
  16  chr16_21262525     ASom    C    G        0      0        2 
  16  chr16_21262525     HCab    C    G        0      0        2 
  16  chr16_21262525     HPrz    C    G        0      0        2 
  16  chr16_21262525     ZBoe    C    G        0      0        2 
  16  chr16_21262525     ZGre    C    G        0      0        2 
  16  chr16_21262525     ZHar    C    G        0      0        2 
  16  chr16_21262525   Sample    C    G        0      0        2 
  16  chr16_21317715     AAsi    G    C        1      2        2 
  16  chr16_21317715     AKia    G    C        0      0        2 
  16  chr16_21317715     AOna    G    C        0      0        2 
  16  chr16_21317715     ASom    G    C        1      2        2 
  16  chr16_21317715     HCab    G    C        0      0        2 
  16  chr16_21317715     HPrz    G    C        0      0        2 
  16  chr16_21317715     ZBoe    G    C        0      0        2 
  16  chr16_21317715     ZGre    G    C        0      0        2 
  16  chr16_21317715     ZHar    G    C        0      0        2 
  16  chr16_21317715   Sample    G    C        0      0        2 
  16  chr16_21319805     AAsi    T    A        0      0        2 
  16  chr16_21319805     AKia    T    A        0      0        2 
  16  chr16_21319805     AOna    T    A        0      0        2 
  16  chr16_21319805     ASom    T    A        0      0        2 
  16  chr16_21319805     HCab    T    A        1      2        2 
  16  chr16_21319805     HPrz    T    A        1      2        2 
  16  chr16_21319805     ZBoe    T    A        0      0        2 
  16  chr16_21319805     ZGre    T    A        0      0        2 
  16  chr16_21319805     ZHar    T    A        0      0        2 
  16  chr16_21319805   Sample    T    A        0      0        2 
  16  chr16_21320733     AAsi    A    T        0      0        2 
  16  chr16_21320733     AKia    A    T        0      0        2 
  16  chr16_21320733     AOna    A    T        0      0        2 
  16  chr16_21320733     ASom    A    T        0      0        2 
  16  chr16_21320733     HCab    A    T        1      2        2 
  16  chr16_21320733     HPrz    A    T        1      2        2 
  16  chr16_21320733     ZBoe    A    T        0      0        2 
  16  chr16_21320733     ZGre    A    T        0      0        2 
  16  chr16_21320733     ZHar    A    T        0      0        2 
  16  chr16_21320733   Sample    A    T        0      0        2 
  16  chr16_21326964     AAsi    C    G        0      0        2 
  16  chr16_21326964     AKia    C    G        0      0        2 
  16  chr16_21326964     AOna    C    G        0      0        2 
  16  chr16_21326964     ASom    C    G        0      0        2 
  16  chr16_21326964     HCab    C    G        1      2        2 
  16  chr16_21326964     HPrz    C    G        1      2        2 
  16  chr16_21326964     ZBoe    C    G        0      0        2 
  16  chr16_21326964     ZGre    C    G        0      0        2 
  16  chr16_21326964     ZHar    C    G        0      0        2 
  16  chr16_21326964   Sample    C    G        0      0        2 
  16  chr16_21336968     AAsi    C    A        0      0        2 
  16  chr16_21336968     AKia    C    A        0      0        2 
  16  chr16_21336968     AOna    C    A        0      0        2 
  16  chr16_21336968     ASom    C    A        0      0        2 
  16  chr16_21336968     HCab    C    A        0      0        2 
  16  chr16_21336968     HPrz    C    A      0.5      1        2 
  16  chr16_21336968     ZBoe    C    A        0      0        2 
  16  chr16_21336968     ZGre    C    A        0      0        2 
  16  chr16_21336968     ZHar    C    A        0      0        2 
  16  chr16_21336968   Sample    C    A        0      0        2 
  16  chr16_21345565     AAsi    G    T        0      0        2 
  16  chr16_21345565     AKia    G    T        0      0        2 
  16  chr16_21345565     AOna    G    T        0      0        2 
  16  chr16_21345565     ASom    G    T        0      0        2 
  16  chr16_21345565     HCab    G    T        0      0        2 
  16  chr16_21345565     HPrz    G    T      0.5      1        2 
  16  chr16_21345565     ZBoe    G    T        0      0        2 
  16  chr16_21345565     ZGre    G    T        0      0        2 
  16  chr16_21345565     ZHar    G    T        0      0        2 
  16  chr16_21345565   Sample    G    T        0      0        2 
  16  chr16_21346157     AAsi    T    A        0      0        2 
  16  chr16_21346157     AKia    T    A        0      0        2 
  16  chr16_21346157     AOna    T    A        0      0        2 
  16  chr16_21346157     ASom    T    A        0      0        2 
  16  chr16_21346157     HCab    T    A        0      0        2 
  16  chr16_21346157     HPrz    T    A        1      2        2 
  16  chr16_21346157     ZBoe    T    A        0      0        2 
  16  chr16_21346157     ZGre    T    A        0      0        2 
  16  chr16_21346157     ZHar    T    A        0      0        2 
  16  chr16_21346157   Sample    T    A        0      0        2 
  16  chr16_21347657     AAsi    C    A        0      0        2 
  16  chr16_21347657     AKia    C    A        0      0        2 
  16  chr16_21347657     AOna    C    A        0      0        2 
  16  chr16_21347657     ASom    C    A        0      0        2 
  16  chr16_21347657     HCab    C    A        0      0        2 
  16  chr16_21347657     HPrz    C    A        0      0        2 
  16  chr16_21347657     ZBoe    C    A        1      2        2 
  16  chr16_21347657     ZGre    C    A        0      0        2 
  16  chr16_21347657     ZHar    C    A        0      0        2 
  16  chr16_21347657   Sample    C    A        0      0        2 
  16  chr16_21363064     AAsi    A    C        0      0        2 
  16  chr16_21363064     AKia    A    C        1      2        2 
  16  chr16_21363064     AOna    A    C        0      0        2 
  16  chr16_21363064     ASom    A    C        0      0        2 
  16  chr16_21363064     HCab    A    C        0      0        2 
  16  chr16_21363064     HPrz    A    C        0      0        2 
  16  chr16_21363064     ZBoe    A    C        0      0        2 
  16  chr16_21363064     ZGre    A    C        0      0        2 
  16  chr16_21363064     ZHar    A    C        0      0        2 
  16  chr16_21363064   Sample    A    C        0      0        2 
  16  chr16_21366178     AAsi    G    T        0      0        2 
  16  chr16_21366178     AKia    G    T        0      0        2 
  16  chr16_21366178     AOna    G    T        0      0        2 
  16  chr16_21366178     ASom    G    T        0      0        2 
  16  chr16_21366178     HCab    G    T        0      0        2 
  16  chr16_21366178     HPrz    G    T      0.5      1        2 
  16  chr16_21366178     ZBoe    G    T        0      0        2 
  16  chr16_21366178     ZGre    G    T        0      0        2 
  16  chr16_21366178     ZHar    G    T        0      0        2 
  16  chr16_21366178   Sample    G    T        0      0        2 
  16  chr16_21398119     AAsi    T    G        0      0        2 
  16  chr16_21398119     AKia    T    G        0      0        2 
  16  chr16_21398119     AOna    T    G        0      0        2 
  16  chr16_21398119     ASom    T    G        0      0        2 
  16  chr16_21398119     HCab    T    G        0      0        2 
  16  chr16_21398119     HPrz    T    G      0.5      1        2 
  16  chr16_21398119     ZBoe    T    G        0      0        2 
  16  chr16_21398119     ZGre    T    G        0      0        2 
  16  chr16_21398119     ZHar    T    G        0      0        2 
  16  chr16_21398119   Sample    T    G        0      0        2 
  16  chr16_21400867     AAsi    C    A        0      0        2 
  16  chr16_21400867     AKia    C    A        1      2        2 
  16  chr16_21400867     AOna    C    A      0.5      1        2 
  16  chr16_21400867     ASom    C    A        0      0        2 
  16  chr16_21400867     HCab    C    A        0      0        2 
  16  chr16_21400867     HPrz    C    A        0      0        2 
  16  chr16_21400867     ZBoe    C    A        0      0        2 
  16  chr16_21400867     ZGre    C    A        0      0        2 
  16  chr16_21400867     ZHar    C    A        0      0        2 
  16  chr16_21400867   Sample    C    A        0      0        2 
  16  chr16_21432487     AAsi    T    A        0      0        2 
  16  chr16_21432487     AKia    T    A        1      2        2 
  16  chr16_21432487     AOna    T    A        0      0        2 
  16  chr16_21432487     ASom    T    A        0      0        2 
  16  chr16_21432487     HCab    T    A        0      0        2 
  16  chr16_21432487     HPrz    T    A        0      0        2 
  16  chr16_21432487     ZBoe    T    A        0      0        2 
  16  chr16_21432487     ZGre    T    A        0      0        2 
  16  chr16_21432487     ZHar    T    A        0      0        2 
  16  chr16_21432487   Sample    T    A        0      0        2 
  16  chr16_21432984     AAsi    C    A        0      0        2 
  16  chr16_21432984     AKia    C    A        0      0        2 
  16  chr16_21432984     AOna    C    A        0      0        2 
  16  chr16_21432984     ASom    C    A        0      0        2 
  16  chr16_21432984     HCab    C    A        1      2        2 
  16  chr16_21432984     HPrz    C    A        1      2        2 
  16  chr16_21432984     ZBoe    C    A        0      0        2 
  16  chr16_21432984     ZGre    C    A        0      0        2 
  16  chr16_21432984     ZHar    C    A        0      0        2 
  16  chr16_21432984   Sample    C    A        0      0        2 
  16  chr16_21442531     AAsi    A    C        0      0        2 
  16  chr16_21442531     AKia    A    C        0      0        2 
  16  chr16_21442531     AOna    A    C      0.5      1        2 
  16  chr16_21442531     ASom    A    C        0      0        2 
  16  chr16_21442531     HCab    A    C        0      0        2 
  16  chr16_21442531     HPrz    A    C        0      0        2 
  16  chr16_21442531     ZBoe    A    C        0      0        2 
  16  chr16_21442531     ZGre    A    C        0      0        2 
  16  chr16_21442531     ZHar    A    C        0      0        2 
  16  chr16_21442531   Sample    A    C        0      0        2 
  16  chr16_21470802     AAsi    C    A        0      0        2 
  16  chr16_21470802     AKia    C    A      0.5      1        2 
  16  chr16_21470802     AOna    C    A        0      0        2 
  16  chr16_21470802     ASom    C    A        0      0        2 
  16  chr16_21470802     HCab    C    A        0      0        2 
  16  chr16_21470802     HPrz    C    A        0      0        2 
  16  chr16_21470802     ZBoe    C    A        0      0        2 
  16  chr16_21470802     ZGre    C    A        0      0        2 
  16  chr16_21470802     ZHar    C    A        0      0        2 
  16  chr16_21470802   Sample    C    A        0      0        2 
  16  chr16_21478172     AAsi    C    A        0      0        2 
  16  chr16_21478172     AKia    C    A        0      0        2 
  16  chr16_21478172     AOna    C    A        0      0        2 
  16  chr16_21478172     ASom    C    A        0      0        2 
  16  chr16_21478172     HCab    C    A        0      0        2 
  16  chr16_21478172     HPrz    C    A        0      0        2 
  16  chr16_21478172     ZBoe    C    A        0      0        2 
  16  chr16_21478172     ZGre    C    A        0      0        2 
  16  chr16_21478172     ZHar    C    A      0.5      1        2 
  16  chr16_21478172   Sample    C    A        0      0        2 
  16  chr16_21485160     AAsi    A    C        0      0        2 
  16  chr16_21485160     AKia    A    C        0      0        2 
  16  chr16_21485160     AOna    A    C        0      0        2 
  16  chr16_21485160     ASom    A    C        0      0        2 
  16  chr16_21485160     HCab    A    C        0      0        2 
  16  chr16_21485160     HPrz    A    C        0      0        2 
  16  chr16_21485160     ZBoe    A    C        0      0        2 
  16  chr16_21485160     ZGre    A    C        0      0        2 
  16  chr16_21485160     ZHar    A    C        1      2        2 
  16  chr16_21485160   Sample    A    C        0      0        2 
  16  chr16_21513062     AAsi    C    G      0.5      1        2 
  16  chr16_21513062     AKia    C    G        0      0        2 
  16  chr16_21513062     AOna    C    G        0      0        2 
  16  chr16_21513062     ASom    C    G        0      0        2 
  16  chr16_21513062     HCab    C    G        0      0        2 
  16  chr16_21513062     HPrz    C    G        0      0        2 
  16  chr16_21513062     ZBoe    C    G        0      0        2 
  16  chr16_21513062     ZGre    C    G        0      0        2 
  16  chr16_21513062     ZHar    C    G        0      0        2 
  16  chr16_21513062   Sample    C    G        0      0        2 
  16  chr16_21514424     AAsi    G    T        0      0        2 
  16  chr16_21514424     AKia    G    T        0      0        2 
  16  chr16_21514424     AOna    G    T        0      0        2 
  16  chr16_21514424     ASom    G    T        0      0        2 
  16  chr16_21514424     HCab    G    T        0      0        2 
  16  chr16_21514424     HPrz    G    T        0      0        2 
  16  chr16_21514424     ZBoe    G    T        0      0        2 
  16  chr16_21514424     ZGre    G    T        1      2        2 
  16  chr16_21514424     ZHar    G    T        0      0        2 
  16  chr16_21514424   Sample    G    T        0      0        2 
  16  chr16_21537793     AAsi    C    G        0      0        2 
  16  chr16_21537793     AKia    C    G        0      0        2 
  16  chr16_21537793     AOna    C    G        0      0        2 
  16  chr16_21537793     ASom    C    G        0      0        2 
  16  chr16_21537793     HCab    C    G      0.5      1        2 
  16  chr16_21537793     HPrz    C    G        0      0        2 
  16  chr16_21537793     ZBoe    C    G        0      0        2 
  16  chr16_21537793     ZGre    C    G        0      0        2 
  16  chr16_21537793     ZHar    C    G        0      0        2 
  16  chr16_21537793   Sample    C    G        0      0        2 
  16  chr16_21557946     AAsi    A    C        0      0        2 
  16  chr16_21557946     AKia    A    C        0      0        2 
  16  chr16_21557946     AOna    A    C        0      0        2 
  16  chr16_21557946     ASom    A    C        0      0        2 
  16  chr16_21557946     HCab    A    C        1      2        2 
  16  chr16_21557946     HPrz    A    C        1      2        2 
  16  chr16_21557946     ZBoe    A    C        0      0        2 
  16  chr16_21557946     ZGre    A    C        0      0        2 
  16  chr16_21557946     ZHar    A    C        0      0        2 
  16  chr16_21557946   Sample    A    C        0      0        2 
  16  chr16_21565254     AAsi    A    T        0      0        2 
  16  chr16_21565254     AKia    A    T        0      0        2 
  16  chr16_21565254     AOna    A    T        0      0        2 
  16  chr16_21565254     ASom    A    T        0      0        2 
  16  chr16_21565254     HCab    A    T      0.5      1        2 
  16  chr16_21565254     HPrz    A    T      0.5      1        2 
  16  chr16_21565254     ZBoe    A    T        0      0        2 
  16  chr16_21565254     ZGre    A    T        0      0        2 
  16  chr16_21565254     ZHar    A    T        0      0        2 
  16  chr16_21565254   Sample    A    T        0      0        2 
  16  chr16_21569556     AAsi    G    T        0      0        2 
  16  chr16_21569556     AKia    G    T        0      0        2 
  16  chr16_21569556     AOna    G    T        0      0        2 
  16  chr16_21569556     ASom    G    T        0      0        2 
  16  chr16_21569556     HCab    G    T        0      0        2 
  16  chr16_21569556     HPrz    G    T        0      0        2 
  16  chr16_21569556     ZBoe    G    T      0.5      1        2 
  16  chr16_21569556     ZGre    G    T        0      0        2 
  16  chr16_21569556     ZHar    G    T        0      0        2 
  16  chr16_21569556   Sample    G    T        0      0        2 
  16  chr16_21569771     AAsi    C    A      0.5      1        2 
  16  chr16_21569771     AKia    C    A        0      0        2 
  16  chr16_21569771     AOna    C    A        0      0        2 
  16  chr16_21569771     ASom    C    A        0      0        2 
  16  chr16_21569771     HCab    C    A        0      0        2 
  16  chr16_21569771     HPrz    C    A        0      0        2 
  16  chr16_21569771     ZBoe    C    A        0      0        2 
  16  chr16_21569771     ZGre    C    A        0      0        2 
  16  chr16_21569771     ZHar    C    A        0      0        2 
  16  chr16_21569771   Sample    C    A        0      0        2 
  16  chr16_21571976     AAsi    T    A        0      0        2 
  16  chr16_21571976     AKia    T    A        0      0        2 
  16  chr16_21571976     AOna    T    A        0      0        2 
  16  chr16_21571976     ASom    T    A        0      0        2 
  16  chr16_21571976     HCab    T    A        0      0        2 
  16  chr16_21571976     HPrz    T    A      0.5      1        2 
  16  chr16_21571976     ZBoe    T    A        0      0        2 
  16  chr16_21571976     ZGre    T    A        0      0        2 
  16  chr16_21571976     ZHar    T    A        0      0        2 
  16  chr16_21571976   Sample    T    A        0      0        2 
  16  chr16_21572585     AAsi    C    A        0      0        2 
  16  chr16_21572585     AKia    C    A        0      0        2 
  16  chr16_21572585     AOna    C    A      0.5      1        2 
  16  chr16_21572585     ASom    C    A        0      0        2 
  16  chr16_21572585     HCab    C    A        0      0        2 
  16  chr16_21572585     HPrz    C    A        0      0        2 
  16  chr16_21572585     ZBoe    C    A        0      0        2 
  16  chr16_21572585     ZGre    C    A        0      0        2 
  16  chr16_21572585     ZHar    C    A        0      0        2 
  16  chr16_21572585   Sample    C    A        0      0        2 
  16  chr16_21586327     AAsi    G    C        0      0        2 
  16  chr16_21586327     AKia    G    C        1      2        2 
  16  chr16_21586327     AOna    G    C      0.5      1        2 
  16  chr16_21586327     ASom    G    C        0      0        2 
  16  chr16_21586327     HCab    G    C        0      0        2 
  16  chr16_21586327     HPrz    G    C        0      0        2 
  16  chr16_21586327     ZBoe    G    C        0      0        2 
  16  chr16_21586327     ZGre    G    C        0      0        2 
  16  chr16_21586327     ZHar    G    C        0      0        2 
  16  chr16_21586327   Sample    G    C        0      0        2 
  16  chr16_21612257     AAsi    T    A        0      0        2 
  16  chr16_21612257     AKia    T    A        0      0        2 
  16  chr16_21612257     AOna    T    A        0      0        2 
  16  chr16_21612257     ASom    T    A        0      0        2 
  16  chr16_21612257     HCab    T    A        1      2        2 
  16  chr16_21612257     HPrz    T    A        1      2        2 
  16  chr16_21612257     ZBoe    T    A        0      0        2 
  16  chr16_21612257     ZGre    T    A        0      0        2 
  16  chr16_21612257     ZHar    T    A        0      0        2 
  16  chr16_21612257   Sample    T    A        0      0        2 
  16  chr16_21616965     AAsi    C    G        0      0        2 
  16  chr16_21616965     AKia    C    G        0      0        2 
  16  chr16_21616965     AOna    C    G      0.5      1        2 
  16  chr16_21616965     ASom    C    G        0      0        2 
  16  chr16_21616965     HCab    C    G        0      0        2 
  16  chr16_21616965     HPrz    C    G        0      0        2 
  16  chr16_21616965     ZBoe    C    G        0      0        2 
  16  chr16_21616965     ZGre    C    G        0      0        2 
  16  chr16_21616965     ZHar    C    G        0      0        2 
  16  chr16_21616965   Sample    C    G        0      0        2 
  16  chr16_21628371     AAsi    A    C        0      0        2 
  16  chr16_21628371     AKia    A    C        0      0        2 
  16  chr16_21628371     AOna    A    C        0      0        2 
  16  chr16_21628371     ASom    A    C        0      0        2 
  16  chr16_21628371     HCab    A    C        0      0        2 
  16  chr16_21628371     HPrz    A    C        0      0        2 
  16  chr16_21628371     ZBoe    A    C        0      0        2 
  16  chr16_21628371     ZGre    A    C        1      2        2 
  16  chr16_21628371     ZHar    A    C        1      2        2 
  16  chr16_21628371   Sample    A    C        0      0        2 
  16  chr16_21636697     AAsi    C    G        1      2        2 
  16  chr16_21636697     AKia    C    G        0      0        2 
  16  chr16_21636697     AOna    C    G        0      0        2 
  16  chr16_21636697     ASom    C    G        1      2        2 
  16  chr16_21636697     HCab    C    G        0      0        2 
  16  chr16_21636697     HPrz    C    G        0      0        2 
  16  chr16_21636697     ZBoe    C    G        0      0        2 
  16  chr16_21636697     ZGre    C    G        0      0        2 
  16  chr16_21636697     ZHar    C    G        0      0        2 
  16  chr16_21636697   Sample    C    G        1      2        2 
  16  chr16_21648521     AAsi    G    T        0      0        2 
  16  chr16_21648521     AKia    G    T        0      0        2 
  16  chr16_21648521     AOna    G    T        0      0        2 
  16  chr16_21648521     ASom    G    T        0      0        2 
  16  chr16_21648521     HCab    G    T      0.5      1        2 
  16  chr16_21648521     HPrz    G    T        0      0        2 
  16  chr16_21648521     ZBoe    G    T        0      0        2 
  16  chr16_21648521     ZGre    G    T        0      0        2 
  16  chr16_21648521     ZHar    G    T        0      0        2 
  16  chr16_21648521   Sample    G    T        0      0        2 
  16  chr16_21654134     AAsi    G    C        0      0        2 
  16  chr16_21654134     AKia    G    C        0      0        2 
  16  chr16_21654134     AOna    G    C        0      0        2 
  16  chr16_21654134     ASom    G    C        0      0        2 
  16  chr16_21654134     HCab    G    C        1      2        2 
  16  chr16_21654134     HPrz    G    C        1      2        2 
  16  chr16_21654134     ZBoe    G    C        0      0        2 
  16  chr16_21654134     ZGre    G    C        0      0        2 
  16  chr16_21654134     ZHar    G    C        0      0        2 
  16  chr16_21654134   Sample    G    C        0      0        2 
  16  chr16_21654877     AAsi    C    A        0      0        2 
  16  chr16_21654877     AKia    C    A        0      0        2 
  16  chr16_21654877     AOna    C    A        0      0        2 
  16  chr16_21654877     ASom    C    A        0      0        2 
  16  chr16_21654877     HCab    C    A        0      0        2 
  16  chr16_21654877     HPrz    C    A        0      0        2 
  16  chr16_21654877     ZBoe    C    A        0      0        2 
  16  chr16_21654877     ZGre    C    A        0      0        2 
  16  chr16_21654877     ZHar    C    A        1      2        2 
  16  chr16_21654877   Sample    C    A        0      0        2 
  16  chr16_21672260     AAsi    G    T        0      0        2 
  16  chr16_21672260     AKia    G    T        0      0        2 
  16  chr16_21672260     AOna    G    T        0      0        2 
  16  chr16_21672260     ASom    G    T        0      0        2 
  16  chr16_21672260     HCab    G    T        1      2        2 
  16  chr16_21672260     HPrz    G    T        1      2        2 
  16  chr16_21672260     ZBoe    G    T        0      0        2 
  16  chr16_21672260     ZGre    G    T        0      0        2 
  16  chr16_21672260     ZHar    G    T        0      0        2 
  16  chr16_21672260   Sample    G    T        0      0        2 
  16  chr16_21674405     AAsi    G    T        0      0        2 
  16  chr16_21674405     AKia    G    T        0      0        2 
  16  chr16_21674405     AOna    G    T        0      0        2 
  16  chr16_21674405     ASom    G    T        0      0        2 
  16  chr16_21674405     HCab    G    T        1      2        2 
  16  chr16_21674405     HPrz    G    T        1      2        2 
  16  chr16_21674405     ZBoe    G    T        0      0        2 
  16  chr16_21674405     ZGre    G    T        0      0        2 
  16  chr16_21674405     ZHar    G    T        0      0        2 
  16  chr16_21674405   Sample    G    T        0      0        2 
  16  chr16_21677267     AAsi    G    T        0      0        2 
  16  chr16_21677267     AKia    G    T        0      0        2 
  16  chr16_21677267     AOna    G    T      0.5      1        2 
  16  chr16_21677267     ASom    G    T        0      0        2 
  16  chr16_21677267     HCab    G    T        0      0        2 
  16  chr16_21677267     HPrz    G    T        0      0        2 
  16  chr16_21677267     ZBoe    G    T        0      0        2 
  16  chr16_21677267     ZGre    G    T        0      0        2 
  16  chr16_21677267     ZHar    G    T        0      0        2 
  16  chr16_21677267   Sample    G    T        0      0        2 
  16  chr16_21693931     AAsi    C    A        0      0        2 
  16  chr16_21693931     AKia    C    A        0      0        2 
  16  chr16_21693931     AOna    C    A        0      0        2 
  16  chr16_21693931     ASom    C    A        0      0        2 
  16  chr16_21693931     HCab    C    A        1      2        2 
  16  chr16_21693931     HPrz    C    A        1      2        2 
  16  chr16_21693931     ZBoe    C    A        0      0        2 
  16  chr16_21693931     ZGre    C    A        0      0        2 
  16  chr16_21693931     ZHar    C    A        0      0        2 
  16  chr16_21693931   Sample    C    A        0      0        2 
  16  chr16_21699680     AAsi    C    A        0      0        2 
  16  chr16_21699680     AKia    C    A        0      0        2 
  16  chr16_21699680     AOna    C    A        0      0        2 
  16  chr16_21699680     ASom    C    A        0      0        2 
  16  chr16_21699680     HCab    C    A        0      0        2 
  16  chr16_21699680     HPrz    C    A        0      0        2 
  16  chr16_21699680     ZBoe    C    A        0      0        2 
  16  chr16_21699680     ZGre    C    A        1      2        2 
  16  chr16_21699680     ZHar    C    A        0      0        2 
  16  chr16_21699680   Sample    C    A        0      0        2 
  16  chr16_21714473     AAsi    G    T        1      2        2 
  16  chr16_21714473     AKia    G    T        0      0        2 
  16  chr16_21714473     AOna    G    T        0      0        2 
  16  chr16_21714473     ASom    G    T        0      0        2 
  16  chr16_21714473     HCab    G    T        0      0        2 
  16  chr16_21714473     HPrz    G    T        0      0        2 
  16  chr16_21714473     ZBoe    G    T        0      0        2 
  16  chr16_21714473     ZGre    G    T        0      0        2 
  16  chr16_21714473     ZHar    G    T        0      0        2 
  16  chr16_21714473   Sample    G    T        0      0        2 
  16  chr16_21754122     AAsi    T    A        0      0        2 
  16  chr16_21754122     AKia    T    A        0      0        2 
  16  chr16_21754122     AOna    T    A        0      0        2 
  16  chr16_21754122     ASom    T    A        0      0        2 
  16  chr16_21754122     HCab    T    A        0      0        2 
  16  chr16_21754122     HPrz    T    A        0      0        2 
  16  chr16_21754122     ZBoe    T    A        0      0        2 
  16  chr16_21754122     ZGre    T    A        1      2        2 
  16  chr16_21754122     ZHar    T    A        0      0        2 
  16  chr16_21754122   Sample    T    A        0      0        2 
  16  chr16_21768536     AAsi    G    C        0      0        2 
  16  chr16_21768536     AKia    G    C        0      0        2 
  16  chr16_21768536     AOna    G    C        0      0        2 
  16  chr16_21768536     ASom    G    C        0      0        2 
  16  chr16_21768536     HCab    G    C        0      0        2 
  16  chr16_21768536     HPrz    G    C      0.5      1        2 
  16  chr16_21768536     ZBoe    G    C        0      0        2 
  16  chr16_21768536     ZGre    G    C        0      0        2 
  16  chr16_21768536     ZHar    G    C        0      0        2 
  16  chr16_21768536   Sample    G    C        0      0        2 
  16  chr16_21780432     AAsi    C    G        0      0        2 
  16  chr16_21780432     AKia    C    G        0      0        2 
  16  chr16_21780432     AOna    C    G        0      0        2 
  16  chr16_21780432     ASom    C    G        0      0        2 
  16  chr16_21780432     HCab    C    G        0      0        2 
  16  chr16_21780432     HPrz    C    G        0      0        2 
  16  chr16_21780432     ZBoe    C    G      0.5      1        2 
  16  chr16_21780432     ZGre    C    G        0      0        2 
  16  chr16_21780432     ZHar    C    G        0      0        2 
  16  chr16_21780432   Sample    C    G        0      0        2 
  16  chr16_21782427     AAsi    G    T        0      0        2 
  16  chr16_21782427     AKia    G    T        0      0        2 
  16  chr16_21782427     AOna    G    T        0      0        2 
  16  chr16_21782427     ASom    G    T        0      0        2 
  16  chr16_21782427     HCab    G    T        0      0        2 
  16  chr16_21782427     HPrz    G    T        0      0        2 
  16  chr16_21782427     ZBoe    G    T      0.5      1        2 
  16  chr16_21782427     ZGre    G    T        0      0        2 
  16  chr16_21782427     ZHar    G    T        1      2        2 
  16  chr16_21782427   Sample    G    T        0      0        2 
  16  chr16_21801505     AAsi    G    T        0      0        2 
  16  chr16_21801505     AKia    G    T        0      0        2 
  16  chr16_21801505     AOna    G    T        0      0        2 
  16  chr16_21801505     ASom    G    T        0      0        2 
  16  chr16_21801505     HCab    G    T        0      0        2 
  16  chr16_21801505     HPrz    G    T        0      0        2 
  16  chr16_21801505     ZBoe    G    T      0.5      1        2 
  16  chr16_21801505     ZGre    G    T        0      0        2 
  16  chr16_21801505     ZHar    G    T        0      0        2 
  16  chr16_21801505   Sample    G    T        0      0        2 
  16  chr16_21831367     AAsi    G    C        0      0        2 
  16  chr16_21831367     AKia    G    C        0      0        2 
  16  chr16_21831367     AOna    G    C        0      0        2 
  16  chr16_21831367     ASom    G    C        0      0        2 
  16  chr16_21831367     HCab    G    C        0      0        2 
  16  chr16_21831367     HPrz    G    C        0      0        2 
  16  chr16_21831367     ZBoe    G    C        1      2        2 
  16  chr16_21831367     ZGre    G    C        0      0        2 
  16  chr16_21831367     ZHar    G    C        0      0        2 
  16  chr16_21831367   Sample    G    C        0      0        2 
  16  chr16_21881702     AAsi    C    A        0      0        2 
  16  chr16_21881702     AKia    C    A        0      0        2 
  16  chr16_21881702     AOna    C    A        0      0        2 
  16  chr16_21881702     ASom    C    A        0      0        2 
  16  chr16_21881702     HCab    C    A        1      2        2 
  16  chr16_21881702     HPrz    C    A        0      0        2 
  16  chr16_21881702     ZBoe    C    A        0      0        2 
  16  chr16_21881702     ZGre    C    A        0      0        2 
  16  chr16_21881702     ZHar    C    A        0      0        2 
  16  chr16_21881702   Sample    C    A        0      0        2 
  16  chr16_21883631     AAsi    T    G        0      0        2 
  16  chr16_21883631     AKia    T    G      0.5      1        2 
  16  chr16_21883631     AOna    T    G        0      0        2 
  16  chr16_21883631     ASom    T    G        0      0        2 
  16  chr16_21883631     HCab    T    G        0      0        2 
  16  chr16_21883631     HPrz    T    G        0      0        2 
  16  chr16_21883631     ZBoe    T    G        0      0        2 
  16  chr16_21883631     ZGre    T    G        0      0        2 
  16  chr16_21883631     ZHar    T    G        0      0        2 
  16  chr16_21883631   Sample    T    G        0      0        2 
  16  chr16_21889955     AAsi    G    T        0      0        2 
  16  chr16_21889955     AKia    G    T        0      0        2 
  16  chr16_21889955     AOna    G    T        0      0        2 
  16  chr16_21889955     ASom    G    T        0      0        2 
  16  chr16_21889955     HCab    G    T        0      0        2 
  16  chr16_21889955     HPrz    G    T        0      0        2 
  16  chr16_21889955     ZBoe    G    T        0      0        2 
  16  chr16_21889955     ZGre    G    T        0      0        2 
  16  chr16_21889955     ZHar    G    T        1      2        2 
  16  chr16_21889955   Sample    G    T        0      0        2 
  16  chr16_21892247     AAsi    T    G        0      0        2 
  16  chr16_21892247     AKia    T    G      0.5      1        2 
  16  chr16_21892247     AOna    T    G        0      0        2 
  16  chr16_21892247     ASom    T    G        0      0        2 
  16  chr16_21892247     HCab    T    G        0      0        2 
  16  chr16_21892247     HPrz    T    G        0      0        2 
  16  chr16_21892247     ZBoe    T    G        0      0        2 
  16  chr16_21892247     ZGre    T    G        0      0        2 
  16  chr16_21892247     ZHar    T    G        0      0        2 
  16  chr16_21892247   Sample    T    G        0      0        2 
  16  chr16_21903863     AAsi    A    T        0      0        2 
  16  chr16_21903863     AKia    A    T        0      0        2 
  16  chr16_21903863     AOna    A    T        0      0        2 
  16  chr16_21903863     ASom    A    T        0      0        2 
  16  chr16_21903863     HCab    A    T        0      0        2 
  16  chr16_21903863     HPrz    A    T        0      0        2 
  16  chr16_21903863     ZBoe    A    T      0.5      1        2 
  16  chr16_21903863     ZGre    A    T        0      0        2 
  16  chr16_21903863     ZHar    A    T        0      0        2 
  16  chr16_21903863   Sample    A    T        0      0        2 
  16  chr16_21912449     AAsi    T    A        0      0        2 
  16  chr16_21912449     AKia    T    A        0      0        2 
  16  chr16_21912449     AOna    T    A        0      0        2 
  16  chr16_21912449     ASom    T    A        0      0        2 
  16  chr16_21912449     HCab    T    A        0      0        2 
  16  chr16_21912449     HPrz    T    A        0      0        2 
  16  chr16_21912449     ZBoe    T    A        0      0        2 
  16  chr16_21912449     ZGre    T    A      0.5      1        2 
  16  chr16_21912449     ZHar    T    A        0      0        2 
  16  chr16_21912449   Sample    T    A        0      0        2 
  16  chr16_21939001     AAsi    A    T        0      0        2 
  16  chr16_21939001     AKia    A    T        0      0        2 
  16  chr16_21939001     AOna    A    T        0      0        2 
  16  chr16_21939001     ASom    A    T        0      0        2 
  16  chr16_21939001     HCab    A    T        1      2        2 
  16  chr16_21939001     HPrz    A    T        1      2        2 
  16  chr16_21939001     ZBoe    A    T        0      0        2 
  16  chr16_21939001     ZGre    A    T        0      0        2 
  16  chr16_21939001     ZHar    A    T        0      0        2 
  16  chr16_21939001   Sample    A    T        0      0        2 
  16  chr16_21977848     AAsi    C    A        0      0        2 
  16  chr16_21977848     AKia    C    A        0      0        2 
  16  chr16_21977848     AOna    C    A        0      0        2 
  16  chr16_21977848     ASom    C    A      0.5      1        2 
  16  chr16_21977848     HCab    C    A        0      0        2 
  16  chr16_21977848     HPrz    C    A        0      0        2 
  16  chr16_21977848     ZBoe    C    A        0      0        2 
  16  chr16_21977848     ZGre    C    A        0      0        2 
  16  chr16_21977848     ZHar    C    A        0      0        2 
  16  chr16_21977848   Sample    C    A        0      0        2 
  16  chr16_21991784     AAsi    G    C        0      0        2 
  16  chr16_21991784     AKia    G    C        0      0        2 
  16  chr16_21991784     AOna    G    C        0      0        2 
  16  chr16_21991784     ASom    G    C        0      0        2 
  16  chr16_21991784     HCab    G    C        0      0        2 
  16  chr16_21991784     HPrz    G    C        0      0        2 
  16  chr16_21991784     ZBoe    G    C        0      0        2 
  16  chr16_21991784     ZGre    G    C        1      2        2 
  16  chr16_21991784     ZHar    G    C        0      0        2 
  16  chr16_21991784   Sample    G    C        0      0        2 
  16  chr16_22016240     AAsi    A    T        0      0        2 
  16  chr16_22016240     AKia    A    T        0      0        2 
  16  chr16_22016240     AOna    A    T        0      0        2 
  16  chr16_22016240     ASom    A    T        0      0        2 
  16  chr16_22016240     HCab    A    T        0      0        2 
  16  chr16_22016240     HPrz    A    T        0      0        2 
  16  chr16_22016240     ZBoe    A    T      0.5      1        2 
  16  chr16_22016240     ZGre    A    T        0      0        2 
  16  chr16_22016240     ZHar    A    T        0      0        2 
  16  chr16_22016240   Sample    A    T        0      0        2 
  16  chr16_22019416     AAsi    T    G        1      2        2 
  16  chr16_22019416     AKia    T    G        0      0        2 
  16  chr16_22019416     AOna    T    G        0      0        2 
  16  chr16_22019416     ASom    T    G        0      0        2 
  16  chr16_22019416     HCab    T    G        0      0        2 
  16  chr16_22019416     HPrz    T    G        0      0        2 
  16  chr16_22019416     ZBoe    T    G        0      0        2 
  16  chr16_22019416     ZGre    T    G        0      0        2 
  16  chr16_22019416     ZHar    T    G        0      0        2 
  16  chr16_22019416   Sample    T    G        0      0        2 
  16  chr16_22022860     AAsi    T    A        0      0        2 
  16  chr16_22022860     AKia    T    A        0      0        2 
  16  chr16_22022860     AOna    T    A        0      0        2 
  16  chr16_22022860     ASom    T    A      0.5      1        2 
  16  chr16_22022860     HCab    T    A        0      0        2 
  16  chr16_22022860     HPrz    T    A        0      0        2 
  16  chr16_22022860     ZBoe    T    A        0      0        2 
  16  chr16_22022860     ZGre    T    A        0      0        2 
  16  chr16_22022860     ZHar    T    A        0      0        2 
  16  chr16_22022860   Sample    T    A        0      0        2 
  16  chr16_22065204     AAsi    T    G        0      0        2 
  16  chr16_22065204     AKia    T    G        0      0        2 
  16  chr16_22065204     AOna    T    G        0      0        2 
  16  chr16_22065204     ASom    T    G        0      0        2 
  16  chr16_22065204     HCab    T    G        0      0        2 
  16  chr16_22065204     HPrz    T    G        0      0        2 
  16  chr16_22065204     ZBoe    T    G      0.5      1        2 
  16  chr16_22065204     ZGre    T    G        0      0        2 
  16  chr16_22065204     ZHar    T    G        0      0        2 
  16  chr16_22065204   Sample    T    G        0      0        2 
  16  chr16_22078412     AAsi    T    A        0      0        2 
  16  chr16_22078412     AKia    T    A        0      0        2 
  16  chr16_22078412     AOna    T    A        0      0        2 
  16  chr16_22078412     ASom    T    A        0      0        2 
  16  chr16_22078412     HCab    T    A      0.5      1        2 
  16  chr16_22078412     HPrz    T    A        0      0        2 
  16  chr16_22078412     ZBoe    T    A        0      0        2 
  16  chr16_22078412     ZGre    T    A        0      0        2 
  16  chr16_22078412     ZHar    T    A        0      0        2 
  16  chr16_22078412   Sample    T    A        0      0        2 
  16  chr16_22095564     AAsi    A    T        0      0        2 
  16  chr16_22095564     AKia    A    T        0      0        2 
  16  chr16_22095564     AOna    A    T        0      0        2 
  16  chr16_22095564     ASom    A    T        0      0        2 
  16  chr16_22095564     HCab    A    T        0      0        2 
  16  chr16_22095564     HPrz    A    T        0      0        2 
  16  chr16_22095564     ZBoe    A    T        0      0        2 
  16  chr16_22095564     ZGre    A    T      0.5      1        2 
  16  chr16_22095564     ZHar    A    T        0      0        2 
  16  chr16_22095564   Sample    A    T        0      0        2 
  16  chr16_22096681     AAsi    T    G        0      0        2 
  16  chr16_22096681     AKia    T    G        0      0        2 
  16  chr16_22096681     AOna    T    G        0      0        2 
  16  chr16_22096681     ASom    T    G        0      0        2 
  16  chr16_22096681     HCab    T    G        0      0        2 
  16  chr16_22096681     HPrz    T    G        0      0        2 
  16  chr16_22096681     ZBoe    T    G      0.5      1        2 
  16  chr16_22096681     ZGre    T    G        0      0        2 
  16  chr16_22096681     ZHar    T    G        0      0        2 
  16  chr16_22096681   Sample    T    G        0      0        2 
  16  chr16_22104156     AAsi    G    T        0      0        2 
  16  chr16_22104156     AKia    G    T        0      0        2 
  16  chr16_22104156     AOna    G    T        0      0        2 
  16  chr16_22104156     ASom    G    T        0      0        2 
  16  chr16_22104156     HCab    G    T        0      0        2 
  16  chr16_22104156     HPrz    G    T        0      0        2 
  16  chr16_22104156     ZBoe    G    T        0      0        2 
  16  chr16_22104156     ZGre    G    T        0      0        2 
  16  chr16_22104156     ZHar    G    T      0.5      1        2 
  16  chr16_22104156   Sample    G    T        0      0        2 
  16  chr16_22119894     AAsi    C    A        0      0        2 
  16  chr16_22119894     AKia    C    A        0      0        2 
  16  chr16_22119894     AOna    C    A        0      0        2 
  16  chr16_22119894     ASom    C    A      0.5      1        2 
  16  chr16_22119894     HCab    C    A        0      0        2 
  16  chr16_22119894     HPrz    C    A        0      0        2 
  16  chr16_22119894     ZBoe    C    A        0      0        2 
  16  chr16_22119894     ZGre    C    A        0      0        2 
  16  chr16_22119894     ZHar    C    A        0      0        2 
  16  chr16_22119894   Sample    C    A        0      0        2 
  16  chr16_22131635     AAsi    C    G        0      0        2 
  16  chr16_22131635     AKia    C    G        0      0        2 
  16  chr16_22131635     AOna    C    G        0      0        2 
  16  chr16_22131635     ASom    C    G        0      0        2 
  16  chr16_22131635     HCab    C    G        0      0        2 
  16  chr16_22131635     HPrz    C    G        0      0        2 
  16  chr16_22131635     ZBoe    C    G        0      0        2 
  16  chr16_22131635     ZGre    C    G      0.5      1        2 
  16  chr16_22131635     ZHar    C    G        0      0        2 
  16  chr16_22131635   Sample    C    G        0      0        2 
  16  chr16_22138935     AAsi    C    G        0      0        2 
  16  chr16_22138935     AKia    C    G        0      0        2 
  16  chr16_22138935     AOna    C    G        0      0        2 
  16  chr16_22138935     ASom    C    G        0      0        2 
  16  chr16_22138935     HCab    C    G        0      0        2 
  16  chr16_22138935     HPrz    C    G        0      0        2 
  16  chr16_22138935     ZBoe    C    G      0.5      1        2 
  16  chr16_22138935     ZGre    C    G        0      0        2 
  16  chr16_22138935     ZHar    C    G        0      0        2 
  16  chr16_22138935   Sample    C    G        0      0        2 
  16  chr16_22183131     AAsi    T    G        0      0        2 
  16  chr16_22183131     AKia    T    G        0      0        2 
  16  chr16_22183131     AOna    T    G        0      0        2 
  16  chr16_22183131     ASom    T    G        0      0        2 
  16  chr16_22183131     HCab    T    G        0      0        2 
  16  chr16_22183131     HPrz    T    G        0      0        2 
  16  chr16_22183131     ZBoe    T    G      0.5      1        2 
  16  chr16_22183131     ZGre    T    G        1      2        2 
  16  chr16_22183131     ZHar    T    G        0      0        2 
  16  chr16_22183131   Sample    T    G        0      0        2 
  16  chr16_22203460     AAsi    T    A        0      0        2 
  16  chr16_22203460     AKia    T    A        0      0        2 
  16  chr16_22203460     AOna    T    A        0      0        2 
  16  chr16_22203460     ASom    T    A        0      0        2 
  16  chr16_22203460     HCab    T    A        0      0        2 
  16  chr16_22203460     HPrz    T    A        0      0        2 
  16  chr16_22203460     ZBoe    T    A        0      0        2 
  16  chr16_22203460     ZGre    T    A        0      0        2 
  16  chr16_22203460     ZHar    T    A        1      2        2 
  16  chr16_22203460   Sample    T    A        0      0        2 
  16  chr16_22222274     AAsi    G    T        0      0        2 
  16  chr16_22222274     AKia    G    T        1      2        2 
  16  chr16_22222274     AOna    G    T        1      2        2 
  16  chr16_22222274     ASom    G    T        0      0        2 
  16  chr16_22222274     HCab    G    T        0      0        2 
  16  chr16_22222274     HPrz    G    T        0      0        2 
  16  chr16_22222274     ZBoe    G    T        0      0        2 
  16  chr16_22222274     ZGre    G    T        0      0        2 
  16  chr16_22222274     ZHar    G    T        0      0        2 
  16  chr16_22222274   Sample    G    T        0      0        2 
  16  chr16_22252401     AAsi    T    G        0      0        2 
  16  chr16_22252401     AKia    T    G        0      0        2 
  16  chr16_22252401     AOna    T    G        0      0        2 
  16  chr16_22252401     ASom    T    G        0      0        2 
  16  chr16_22252401     HCab    T    G        0      0        2 
  16  chr16_22252401     HPrz    T    G        0      0        2 
  16  chr16_22252401     ZBoe    T    G        0      0        2 
  16  chr16_22252401     ZGre    T    G        1      2        2 
  16  chr16_22252401     ZHar    T    G        0      0        2 
  16  chr16_22252401   Sample    T    G        0      0        2 
  16  chr16_22254900     AAsi    A    C        0      0        2 
  16  chr16_22254900     AKia    A    C        0      0        2 
  16  chr16_22254900     AOna    A    C        0      0        2 
  16  chr16_22254900     ASom    A    C        0      0        2 
  16  chr16_22254900     HCab    A    C        0      0        2 
  16  chr16_22254900     HPrz    A    C        0      0        2 
  16  chr16_22254900     ZBoe    A    C        0      0        2 
  16  chr16_22254900     ZGre    A    C        0      0        2 
  16  chr16_22254900     ZHar    A    C        1      2        2 
  16  chr16_22254900   Sample    A    C        0      0        2 
  16  chr16_22257673     AAsi    T    G        0      0        2 
  16  chr16_22257673     AKia    T    G        1      2        2 
  16  chr16_22257673     AOna    T    G        1      2        2 
  16  chr16_22257673     ASom    T    G        0      0        2 
  16  chr16_22257673     HCab    T    G        0      0        2 
  16  chr16_22257673     HPrz    T    G        0      0        2 
  16  chr16_22257673     ZBoe    T    G        0      0        2 
  16  chr16_22257673     ZGre    T    G        0      0        2 
  16  chr16_22257673     ZHar    T    G        0      0        2 
  16  chr16_22257673   Sample    T    G        0      0        2 
  16  chr16_22278891     AAsi    G    C        0      0        2 
  16  chr16_22278891     AKia    G    C        0      0        2 
  16  chr16_22278891     AOna    G    C        0      0        2 
  16  chr16_22278891     ASom    G    C        0      0        2 
  16  chr16_22278891     HCab    G    C        0      0        2 
  16  chr16_22278891     HPrz    G    C        0      0        2 
  16  chr16_22278891     ZBoe    G    C        0      0        2 
  16  chr16_22278891     ZGre    G    C        0      0        2 
  16  chr16_22278891     ZHar    G    C        1      2        2 
  16  chr16_22278891   Sample    G    C        0      0        2 
  16  chr16_22329282     AAsi    G    T        0      0        2 
  16  chr16_22329282     AKia    G    T        0      0        2 
  16  chr16_22329282     AOna    G    T        0      0        2 
  16  chr16_22329282     ASom    G    T      0.5      1        2 
  16  chr16_22329282     HCab    G    T        0      0        2 
  16  chr16_22329282     HPrz    G    T        0      0        2 
  16  chr16_22329282     ZBoe    G    T        0      0        2 
  16  chr16_22329282     ZGre    G    T        0      0        2 
  16  chr16_22329282     ZHar    G    T        0      0        2 
  16  chr16_22329282   Sample    G    T        0      0        2 
  16  chr16_22340828     AAsi    G    T        0      0        2 
  16  chr16_22340828     AKia    G    T        0      0        2 
  16  chr16_22340828     AOna    G    T        0      0        2 
  16  chr16_22340828     ASom    G    T      0.5      1        2 
  16  chr16_22340828     HCab    G    T        0      0        2 
  16  chr16_22340828     HPrz    G    T        0      0        2 
  16  chr16_22340828     ZBoe    G    T        0      0        2 
  16  chr16_22340828     ZGre    G    T        0      0        2 
  16  chr16_22340828     ZHar    G    T        0      0        2 
  16  chr16_22340828   Sample    G    T        0      0        2 
  16  chr16_22347656     AAsi    A    T        0      0        2 
  16  chr16_22347656     AKia    A    T        0      0        2 
  16  chr16_22347656     AOna    A    T        0      0        2 
  16  chr16_22347656     ASom    A    T        0      0        2 
  16  chr16_22347656     HCab    A    T        0      0        2 
  16  chr16_22347656     HPrz    A    T        0      0        2 
  16  chr16_22347656     ZBoe    A    T      0.5      1        2 
  16  chr16_22347656     ZGre    A    T        0      0        2 
  16  chr16_22347656     ZHar    A    T        0      0        2 
  16  chr16_22347656   Sample    A    T        0      0        2 
  16  chr16_22378434     AAsi    G    T        0      0        2 
  16  chr16_22378434     AKia    G    T        0      0        2 
  16  chr16_22378434     AOna    G    T        0      0        2 
  16  chr16_22378434     ASom    G    T        0      0        2 
  16  chr16_22378434     HCab    G    T      0.5      1        2 
  16  chr16_22378434     HPrz    G    T        0      0        2 
  16  chr16_22378434     ZBoe    G    T        0      0        2 
  16  chr16_22378434     ZGre    G    T        0      0        2 
  16  chr16_22378434     ZHar    G    T        0      0        2 
  16  chr16_22378434   Sample    G    T        0      0        2 
  16  chr16_22381431     AAsi    G    T        0      0        2 
  16  chr16_22381431     AKia    G    T        0      0        2 
  16  chr16_22381431     AOna    G    T        0      0        2 
  16  chr16_22381431     ASom    G    T        0      0        2 
  16  chr16_22381431     HCab    G    T        0      0        2 
  16  chr16_22381431     HPrz    G    T        0      0        2 
  16  chr16_22381431     ZBoe    G    T        0      0        2 
  16  chr16_22381431     ZGre    G    T        0      0        2 
  16  chr16_22381431     ZHar    G    T      0.5      1        2 
  16  chr16_22381431   Sample    G    T        0      0        2 
  16  chr16_22383771     AAsi    A    C        0      0        2 
  16  chr16_22383771     AKia    A    C        0      0        2 
  16  chr16_22383771     AOna    A    C        0      0        2 
  16  chr16_22383771     ASom    A    C        0      0        2 
  16  chr16_22383771     HCab    A    C        0      0        2 
  16  chr16_22383771     HPrz    A    C        0      0        2 
  16  chr16_22383771     ZBoe    A    C        0      0        2 
  16  chr16_22383771     ZGre    A    C      0.5      1        2 
  16  chr16_22383771     ZHar    A    C        0      0        2 
  16  chr16_22383771   Sample    A    C        0      0        2 
  16  chr16_22385498     AAsi    C    G        0      0        2 
  16  chr16_22385498     AKia    C    G        0      0        2 
  16  chr16_22385498     AOna    C    G      0.5      1        2 
  16  chr16_22385498     ASom    C    G        0      0        2 
  16  chr16_22385498     HCab    C    G        0      0        2 
  16  chr16_22385498     HPrz    C    G        0      0        2 
  16  chr16_22385498     ZBoe    C    G        0      0        2 
  16  chr16_22385498     ZGre    C    G        0      0        2 
  16  chr16_22385498     ZHar    C    G        0      0        2 
  16  chr16_22385498   Sample    C    G        0      0        2 
  16  chr16_22388850     AAsi    T    G        0      0        2 
  16  chr16_22388850     AKia    T    G        0      0        2 
  16  chr16_22388850     AOna    T    G        0      0        2 
  16  chr16_22388850     ASom    T    G        0      0        2 
  16  chr16_22388850     HCab    T    G        0      0        2 
  16  chr16_22388850     HPrz    T    G        0      0        2 
  16  chr16_22388850     ZBoe    T    G        0      0        2 
  16  chr16_22388850     ZGre    T    G        0      0        2 
  16  chr16_22388850     ZHar    T    G      0.5      1        2 
  16  chr16_22388850   Sample    T    G        0      0        2 
  16  chr16_22428067     AAsi    T    G        0      0        2 
  16  chr16_22428067     AKia    T    G        0      0        2 
  16  chr16_22428067     AOna    T    G        0      0        2 
  16  chr16_22428067     ASom    T    G        0      0        2 
  16  chr16_22428067     HCab    T    G        1      2        2 
  16  chr16_22428067     HPrz    T    G        1      2        2 
  16  chr16_22428067     ZBoe    T    G        0      0        2 
  16  chr16_22428067     ZGre    T    G        0      0        2 
  16  chr16_22428067     ZHar    T    G        0      0        2 
  16  chr16_22428067   Sample    T    G        0      0        2 
  16  chr16_22432945     AAsi    C    A        1      2        2 
  16  chr16_22432945     AKia    C    A        0      0        2 
  16  chr16_22432945     AOna    C    A        0      0        2 
  16  chr16_22432945     ASom    C    A        1      2        2 
  16  chr16_22432945     HCab    C    A        0      0        2 
  16  chr16_22432945     HPrz    C    A        0      0        2 
  16  chr16_22432945     ZBoe    C    A        0      0        2 
  16  chr16_22432945     ZGre    C    A        0      0        2 
  16  chr16_22432945     ZHar    C    A        0      0        2 
  16  chr16_22432945   Sample    C    A        1      2        2 
  16  chr16_22433421     AAsi    C    G        0      0        2 
  16  chr16_22433421     AKia    C    G        0      0        2 
  16  chr16_22433421     AOna    C    G        0      0        2 
  16  chr16_22433421     ASom    C    G        0      0        2 
  16  chr16_22433421     HCab    C    G      0.5      1        2 
  16  chr16_22433421     HPrz    C    G      0.5      1        2 
  16  chr16_22433421     ZBoe    C    G        0      0        2 
  16  chr16_22433421     ZGre    C    G        0      0        2 
  16  chr16_22433421     ZHar    C    G        0      0        2 
  16  chr16_22433421   Sample    C    G        0      0        2 
  16  chr16_22470114     AAsi    A    C        0      0        2 
  16  chr16_22470114     AKia    A    C        0      0        2 
  16  chr16_22470114     AOna    A    C        0      0        2 
  16  chr16_22470114     ASom    A    C        0      0        2 
  16  chr16_22470114     HCab    A    C        0      0        2 
  16  chr16_22470114     HPrz    A    C        0      0        2 
  16  chr16_22470114     ZBoe    A    C        0      0        2 
  16  chr16_22470114     ZGre    A    C        0      0        2 
  16  chr16_22470114     ZHar    A    C        1      2        2 
  16  chr16_22470114   Sample    A    C        0      0        2 
  16  chr16_22487279     AAsi    G    T        0      0        2 
  16  chr16_22487279     AKia    G    T        0      0        2 
  16  chr16_22487279     AOna    G    T      0.5      1        2 
  16  chr16_22487279     ASom    G    T        0      0        2 
  16  chr16_22487279     HCab    G    T        0      0        2 
  16  chr16_22487279     HPrz    G    T        0      0        2 
  16  chr16_22487279     ZBoe    G    T        1      2        2 
  16  chr16_22487279     ZGre    G    T        1      2        2 
  16  chr16_22487279     ZHar    G    T        1      2        2 
  16  chr16_22487279   Sample    G    T        0      0        2 
  16  chr16_22488398     AAsi    C    A        0      0        2 
  16  chr16_22488398     AKia    C    A        0      0        2 
  16  chr16_22488398     AOna    C    A      0.5      1        2 
  16  chr16_22488398     ASom    C    A        0      0        2 
  16  chr16_22488398     HCab    C    A        0      0        2 
  16  chr16_22488398     HPrz    C    A        0      0        2 
  16  chr16_22488398     ZBoe    C    A        0      0        2 
  16  chr16_22488398     ZGre    C    A        0      0        2 
  16  chr16_22488398     ZHar    C    A        0      0        2 
  16  chr16_22488398   Sample    C    A        0      0        2 
  16  chr16_22490691     AAsi    C    A        0      0        2 
  16  chr16_22490691     AKia    C    A        1      2        2 
  16  chr16_22490691     AOna    C    A        0      0        2 
  16  chr16_22490691     ASom    C    A        0      0        2 
  16  chr16_22490691     HCab    C    A        0      0        2 
  16  chr16_22490691     HPrz    C    A        0      0        2 
  16  chr16_22490691     ZBoe    C    A        0      0        2 
  16  chr16_22490691     ZGre    C    A        0      0        2 
  16  chr16_22490691     ZHar    C    A        0      0        2 
  16  chr16_22490691   Sample    C    A        0      0        2 
  16  chr16_22504790     AAsi    C    G        0      0        2 
  16  chr16_22504790     AKia    C    G        0      0        2 
  16  chr16_22504790     AOna    C    G        0      0        2 
  16  chr16_22504790     ASom    C    G        0      0        2 
  16  chr16_22504790     HCab    C    G        0      0        2 
  16  chr16_22504790     HPrz    C    G        0      0        2 
  16  chr16_22504790     ZBoe    C    G      0.5      1        2 
  16  chr16_22504790     ZGre    C    G        0      0        2 
  16  chr16_22504790     ZHar    C    G        0      0        2 
  16  chr16_22504790   Sample    C    G        0      0        2 
  16  chr16_22514421     AAsi    C    A        0      0        2 
  16  chr16_22514421     AKia    C    A        0      0        2 
  16  chr16_22514421     AOna    C    A        0      0        2 
  16  chr16_22514421     ASom    C    A        0      0        2 
  16  chr16_22514421     HCab    C    A      0.5      1        2 
  16  chr16_22514421     HPrz    C    A        0      0        2 
  16  chr16_22514421     ZBoe    C    A        0      0        2 
  16  chr16_22514421     ZGre    C    A        0      0        2 
  16  chr16_22514421     ZHar    C    A        0      0        2 
  16  chr16_22514421   Sample    C    A        0      0        2 
  16  chr16_22514887     AAsi    G    C        0      0        2 
  16  chr16_22514887     AKia    G    C        0      0        2 
  16  chr16_22514887     AOna    G    C        0      0        2 
  16  chr16_22514887     ASom    G    C        0      0        2 
  16  chr16_22514887     HCab    G    C        0      0        2 
  16  chr16_22514887     HPrz    G    C        0      0        2 
  16  chr16_22514887     ZBoe    G    C        0      0        2 
  16  chr16_22514887     ZGre    G    C        0      0        2 
  16  chr16_22514887     ZHar    G    C      0.5      1        2 
  16  chr16_22514887   Sample    G    C        0      0        2 
  16  chr16_22523404     AAsi    C    G        0      0        2 
  16  chr16_22523404     AKia    C    G        0      0        2 
  16  chr16_22523404     AOna    C    G        0      0        2 
  16  chr16_22523404     ASom    C    G        0      0        2 
  16  chr16_22523404     HCab    C    G        1      2        2 
  16  chr16_22523404     HPrz    C    G        1      2        2 
  16  chr16_22523404     ZBoe    C    G        0      0        2 
  16  chr16_22523404     ZGre    C    G        0      0        2 
  16  chr16_22523404     ZHar    C    G        0      0        2 
  16  chr16_22523404   Sample    C    G        0      0        2 
  16  chr16_22532961     AAsi    A    C        0      0        2 
  16  chr16_22532961     AKia    A    C        0      0        2 
  16  chr16_22532961     AOna    A    C        0      0        2 
  16  chr16_22532961     ASom    A    C        0      0        2 
  16  chr16_22532961     HCab    A    C        0      0        2 
  16  chr16_22532961     HPrz    A    C        0      0        2 
  16  chr16_22532961     ZBoe    A    C      0.5      1        2 
  16  chr16_22532961     ZGre    A    C        0      0        2 
  16  chr16_22532961     ZHar    A    C        0      0        2 
  16  chr16_22532961   Sample    A    C        0      0        2 
  16  chr16_22546812     AAsi    G    C        0      0        2 
  16  chr16_22546812     AKia    G    C        0      0        2 
  16  chr16_22546812     AOna    G    C        0      0        2 
  16  chr16_22546812     ASom    G    C        0      0        2 
  16  chr16_22546812     HCab    G    C        1      2        2 
  16  chr16_22546812     HPrz    G    C        1      2        2 
  16  chr16_22546812     ZBoe    G    C        0      0        2 
  16  chr16_22546812     ZGre    G    C        0      0        2 
  16  chr16_22546812     ZHar    G    C        0      0        2 
  16  chr16_22546812   Sample    G    C        0      0        2 
  16  chr16_22547645     AAsi    C    G        0      0        2 
  16  chr16_22547645     AKia    C    G        0      0        2 
  16  chr16_22547645     AOna    C    G        0      0        2 
  16  chr16_22547645     ASom    C    G        0      0        2 
  16  chr16_22547645     HCab    C    G        0      0        2 
  16  chr16_22547645     HPrz    C    G        0      0        2 
  16  chr16_22547645     ZBoe    C    G      0.5      1        2 
  16  chr16_22547645     ZGre    C    G        0      0        2 
  16  chr16_22547645     ZHar    C    G        0      0        2 
  16  chr16_22547645   Sample    C    G        0      0        2 
  16  chr16_22548143     AAsi    T    G        0      0        2 
  16  chr16_22548143     AKia    T    G        0      0        2 
  16  chr16_22548143     AOna    T    G        0      0        2 
  16  chr16_22548143     ASom    T    G        0      0        2 
  16  chr16_22548143     HCab    T    G        0      0        2 
  16  chr16_22548143     HPrz    T    G      0.5      1        2 
  16  chr16_22548143     ZBoe    T    G        0      0        2 
  16  chr16_22548143     ZGre    T    G        0      0        2 
  16  chr16_22548143     ZHar    T    G        0      0        2 
  16  chr16_22548143   Sample    T    G        0      0        2 
  16  chr16_22550622     AAsi    G    C        0      0        2 
  16  chr16_22550622     AKia    G    C        0      0        2 
  16  chr16_22550622     AOna    G    C        0      0        2 
  16  chr16_22550622     ASom    G    C        0      0        2 
  16  chr16_22550622     HCab    G    C        1      2        2 
  16  chr16_22550622     HPrz    G    C        1      2        2 
  16  chr16_22550622     ZBoe    G    C        0      0        2 
  16  chr16_22550622     ZGre    G    C        0      0        2 
  16  chr16_22550622     ZHar    G    C        0      0        2 
  16  chr16_22550622   Sample    G    C        0      0        2 
  16  chr16_22551055     AAsi    C    A        0      0        2 
  16  chr16_22551055     AKia    C    A        0      0        2 
  16  chr16_22551055     AOna    C    A        0      0        2 
  16  chr16_22551055     ASom    C    A        0      0        2 
  16  chr16_22551055     HCab    C    A        0      0        2 
  16  chr16_22551055     HPrz    C    A        0      0        2 
  16  chr16_22551055     ZBoe    C    A        1      2        2 
  16  chr16_22551055     ZGre    C    A        1      2        2 
  16  chr16_22551055     ZHar    C    A        1      2        2 
  16  chr16_22551055   Sample    C    A        0      0        2 
  16  chr16_22571162     AAsi    C    G      0.5      1        2 
  16  chr16_22571162     AKia    C    G        0      0        2 
  16  chr16_22571162     AOna    C    G        0      0        2 
  16  chr16_22571162     ASom    C    G        0      0        2 
  16  chr16_22571162     HCab    C    G        0      0        2 
  16  chr16_22571162     HPrz    C    G        0      0        2 
  16  chr16_22571162     ZBoe    C    G        0      0        2 
  16  chr16_22571162     ZGre    C    G        0      0        2 
  16  chr16_22571162     ZHar    C    G        0      0        2 
  16  chr16_22571162   Sample    C    G        0      0        2 
  16  chr16_22596727     AAsi    C    A        0      0        2 
  16  chr16_22596727     AKia    C    A        0      0        2 
  16  chr16_22596727     AOna    C    A      0.5      1        2 
  16  chr16_22596727     ASom    C    A        0      0        2 
  16  chr16_22596727     HCab    C    A        0      0        2 
  16  chr16_22596727     HPrz    C    A        0      0        2 
  16  chr16_22596727     ZBoe    C    A        0      0        2 
  16  chr16_22596727     ZGre    C    A        0      0        2 
  16  chr16_22596727     ZHar    C    A        0      0        2 
  16  chr16_22596727   Sample    C    A        0      0        2 
  16  chr16_22659705     AAsi    G    C        0      0        2 
  16  chr16_22659705     AKia    G    C        0      0        2 
  16  chr16_22659705     AOna    G    C        0      0        2 
  16  chr16_22659705     ASom    G    C        0      0        2 
  16  chr16_22659705     HCab    G    C        0      0        2 
  16  chr16_22659705     HPrz    G    C        0      0        2 
  16  chr16_22659705     ZBoe    G    C      0.5      1        2 
  16  chr16_22659705     ZGre    G    C        0      0        2 
  16  chr16_22659705     ZHar    G    C        0      0        2 
  16  chr16_22659705   Sample    G    C        0      0        2 
  16  chr16_22678251     AAsi    T    G        0      0        2 
  16  chr16_22678251     AKia    T    G        0      0        2 
  16  chr16_22678251     AOna    T    G        0      0        2 
  16  chr16_22678251     ASom    T    G        0      0        2 
  16  chr16_22678251     HCab    T    G        1      2        2 
  16  chr16_22678251     HPrz    T    G        1      2        2 
  16  chr16_22678251     ZBoe    T    G        0      0        2 
  16  chr16_22678251     ZGre    T    G        0      0        2 
  16  chr16_22678251     ZHar    T    G        0      0        2 
  16  chr16_22678251   Sample    T    G        0      0        2 
  16  chr16_22715549     AAsi    A    T        0      0        2 
  16  chr16_22715549     AKia    A    T        0      0        2 
  16  chr16_22715549     AOna    A    T      0.5      1        2 
  16  chr16_22715549     ASom    A    T        0      0        2 
  16  chr16_22715549     HCab    A    T        0      0        2 
  16  chr16_22715549     HPrz    A    T        0      0        2 
  16  chr16_22715549     ZBoe    A    T        0      0        2 
  16  chr16_22715549     ZGre    A    T        0      0        2 
  16  chr16_22715549     ZHar    A    T        0      0        2 
  16  chr16_22715549   Sample    A    T        0      0        2 
  16  chr16_22716618     AAsi    T    A        0      0        2 
  16  chr16_22716618     AKia    T    A        0      0        2 
  16  chr16_22716618     AOna    T    A        0      0        2 
  16  chr16_22716618     ASom    T    A        0      0        2 
  16  chr16_22716618     HCab    T    A      0.5      1        2 
  16  chr16_22716618     HPrz    T    A        0      0        2 
  16  chr16_22716618     ZBoe    T    A        0      0        2 
  16  chr16_22716618     ZGre    T    A        0      0        2 
  16  chr16_22716618     ZHar    T    A        0      0        2 
  16  chr16_22716618   Sample    T    A        0      0        2 
  16  chr16_22722292     AAsi    A    C        0      0        2 
  16  chr16_22722292     AKia    A    C        0      0        2 
  16  chr16_22722292     AOna    A    C        0      0        2 
  16  chr16_22722292     ASom    A    C        0      0        2 
  16  chr16_22722292     HCab    A    C        0      0        2 
  16  chr16_22722292     HPrz    A    C        0      0        2 
  16  chr16_22722292     ZBoe    A    C        0      0        2 
  16  chr16_22722292     ZGre    A    C        0      0        2 
  16  chr16_22722292     ZHar    A    C      0.5      1        2 
  16  chr16_22722292   Sample    A    C        0      0        2 
  16  chr16_22758151     AAsi    T    G        0      0        2 
  16  chr16_22758151     AKia    T    G        0      0        2 
  16  chr16_22758151     AOna    T    G        0      0        2 
  16  chr16_22758151     ASom    T    G        0      0        2 
  16  chr16_22758151     HCab    T    G        0      0        2 
  16  chr16_22758151     HPrz    T    G        0      0        2 
  16  chr16_22758151     ZBoe    T    G        1      2        2 
  16  chr16_22758151     ZGre    T    G        0      0        2 
  16  chr16_22758151     ZHar    T    G        0      0        2 
  16  chr16_22758151   Sample    T    G        0      0        2 
  16  chr16_22768855     AAsi    G    T        0      0        2 
  16  chr16_22768855     AKia    G    T        0      0        2 
  16  chr16_22768855     AOna    G    T        0      0        2 
  16  chr16_22768855     ASom    G    T        0      0        2 
  16  chr16_22768855     HCab    G    T      0.5      1        2 
  16  chr16_22768855     HPrz    G    T        0      0        2 
  16  chr16_22768855     ZBoe    G    T        0      0        2 
  16  chr16_22768855     ZGre    G    T        0      0        2 
  16  chr16_22768855     ZHar    G    T        0      0        2 
  16  chr16_22768855   Sample    G    T        0      0        2 
  16  chr16_22776570     AAsi    G    T        0      0        2 
  16  chr16_22776570     AKia    G    T        0      0        2 
  16  chr16_22776570     AOna    G    T        0      0        2 
  16  chr16_22776570     ASom    G    T        0      0        2 
  16  chr16_22776570     HCab    G    T        1      2        2 
  16  chr16_22776570     HPrz    G    T        0      0        2 
  16  chr16_22776570     ZBoe    G    T        0      0        2 
  16  chr16_22776570     ZGre    G    T        0      0        2 
  16  chr16_22776570     ZHar    G    T        0      0        2 
  16  chr16_22776570   Sample    G    T        0      0        2 
  16  chr16_22800497     AAsi    G    C        0      0        2 
  16  chr16_22800497     AKia    G    C        0      0        2 
  16  chr16_22800497     AOna    G    C        0      0        2 
  16  chr16_22800497     ASom    G    C        0      0        2 
  16  chr16_22800497     HCab    G    C        1      2        2 
  16  chr16_22800497     HPrz    G    C        1      2        2 
  16  chr16_22800497     ZBoe    G    C        0      0        2 
  16  chr16_22800497     ZGre    G    C        0      0        2 
  16  chr16_22800497     ZHar    G    C        0      0        2 
  16  chr16_22800497   Sample    G    C        0      0        2 
  16  chr16_22813594     AAsi    C    A        0      0        2 
  16  chr16_22813594     AKia    C    A        0      0        2 
  16  chr16_22813594     AOna    C    A        0      0        2 
  16  chr16_22813594     ASom    C    A        0      0        2 
  16  chr16_22813594     HCab    C    A        0      0        2 
  16  chr16_22813594     HPrz    C    A        0      0        2 
  16  chr16_22813594     ZBoe    C    A        0      0        2 
  16  chr16_22813594     ZGre    C    A        0      0        2 
  16  chr16_22813594     ZHar    C    A        1      2        2 
  16  chr16_22813594   Sample    C    A        0      0        2 
  16  chr16_22815526     AAsi    C    A        0      0        2 
  16  chr16_22815526     AKia    C    A        0      0        2 
  16  chr16_22815526     AOna    C    A        0      0        2 
  16  chr16_22815526     ASom    C    A        0      0        2 
  16  chr16_22815526     HCab    C    A        0      0        2 
  16  chr16_22815526     HPrz    C    A        1      2        2 
  16  chr16_22815526     ZBoe    C    A        0      0        2 
  16  chr16_22815526     ZGre    C    A        0      0        2 
  16  chr16_22815526     ZHar    C    A        0      0        2 
  16  chr16_22815526   Sample    C    A        0      0        2 
  16  chr16_22821493     AAsi    G    C        0      0        2 
  16  chr16_22821493     AKia    G    C        0      0        2 
  16  chr16_22821493     AOna    G    C        0      0        2 
  16  chr16_22821493     ASom    G    C        0      0        2 
  16  chr16_22821493     HCab    G    C        1      2        2 
  16  chr16_22821493     HPrz    G    C        1      2        2 
  16  chr16_22821493     ZBoe    G    C        0      0        2 
  16  chr16_22821493     ZGre    G    C        0      0        2 
  16  chr16_22821493     ZHar    G    C        0      0        2 
  16  chr16_22821493   Sample    G    C        0      0        2 
  16  chr16_22824572     AAsi    T    G        0      0        2 
  16  chr16_22824572     AKia    T    G        0      0        2 
  16  chr16_22824572     AOna    T    G        0      0        2 
  16  chr16_22824572     ASom    T    G      0.5      1        2 
  16  chr16_22824572     HCab    T    G        0      0        2 
  16  chr16_22824572     HPrz    T    G        0      0        2 
  16  chr16_22824572     ZBoe    T    G        0      0        2 
  16  chr16_22824572     ZGre    T    G        0      0        2 
  16  chr16_22824572     ZHar    T    G        0      0        2 
  16  chr16_22824572   Sample    T    G        0      0        2 
  16  chr16_22828687     AAsi    G    C        0      0        2 
  16  chr16_22828687     AKia    G    C        0      0        2 
  16  chr16_22828687     AOna    G    C        0      0        2 
  16  chr16_22828687     ASom    G    C        0      0        2 
  16  chr16_22828687     HCab    G    C        0      0        2 
  16  chr16_22828687     HPrz    G    C        0      0        2 
  16  chr16_22828687     ZBoe    G    C        0      0        2 
  16  chr16_22828687     ZGre    G    C        0      0        2 
  16  chr16_22828687     ZHar    G    C      0.5      1        2 
  16  chr16_22828687   Sample    G    C        0      0        2 
  16  chr16_22829596     AAsi    C    G        0      0        2 
  16  chr16_22829596     AKia    C    G        0      0        2 
  16  chr16_22829596     AOna    C    G        0      0        2 
  16  chr16_22829596     ASom    C    G        0      0        2 
  16  chr16_22829596     HCab    C    G        1      2        2 
  16  chr16_22829596     HPrz    C    G        1      2        2 
  16  chr16_22829596     ZBoe    C    G        0      0        2 
  16  chr16_22829596     ZGre    C    G        0      0        2 
  16  chr16_22829596     ZHar    C    G        0      0        2 
  16  chr16_22829596   Sample    C    G        0      0        2 
  16  chr16_22841732     AAsi    G    C        0      0        2 
  16  chr16_22841732     AKia    G    C        0      0        2 
  16  chr16_22841732     AOna    G    C        0      0        2 
  16  chr16_22841732     ASom    G    C        0      0        2 
  16  chr16_22841732     HCab    G    C        1      2        2 
  16  chr16_22841732     HPrz    G    C        1      2        2 
  16  chr16_22841732     ZBoe    G    C        0      0        2 
  16  chr16_22841732     ZGre    G    C        0      0        2 
  16  chr16_22841732     ZHar    G    C        0      0        2 
  16  chr16_22841732   Sample    G    C        0      0        2 
  16  chr16_22847012     AAsi    G    T        0      0        2 
  16  chr16_22847012     AKia    G    T        0      0        2 
  16  chr16_22847012     AOna    G    T        0      0        2 
  16  chr16_22847012     ASom    G    T      0.5      1        2 
  16  chr16_22847012     HCab    G    T        0      0        2 
  16  chr16_22847012     HPrz    G    T        0      0        2 
  16  chr16_22847012     ZBoe    G    T        0      0        2 
  16  chr16_22847012     ZGre    G    T        0      0        2 
  16  chr16_22847012     ZHar    G    T        0      0        2 
  16  chr16_22847012   Sample    G    T        0      0        2 
  16  chr16_22847417     AAsi    C    G      0.5      1        2 
  16  chr16_22847417     AKia    C    G        0      0        2 
  16  chr16_22847417     AOna    C    G        0      0        2 
  16  chr16_22847417     ASom    C    G        1      2        2 
  16  chr16_22847417     HCab    C    G        0      0        2 
  16  chr16_22847417     HPrz    C    G        0      0        2 
  16  chr16_22847417     ZBoe    C    G        0      0        2 
  16  chr16_22847417     ZGre    C    G        0      0        2 
  16  chr16_22847417     ZHar    C    G        0      0        2 
  16  chr16_22847417   Sample    C    G        0      0        2 
  16  chr16_22858518     AAsi    C    A        0      0        2 
  16  chr16_22858518     AKia    C    A        0      0        2 
  16  chr16_22858518     AOna    C    A        0      0        2 
  16  chr16_22858518     ASom    C    A        0      0        2 
  16  chr16_22858518     HCab    C    A        0      0        2 
  16  chr16_22858518     HPrz    C    A        0      0        2 
  16  chr16_22858518     ZBoe    C    A        1      2        2 
  16  chr16_22858518     ZGre    C    A        0      0        2 
  16  chr16_22858518     ZHar    C    A        1      2        2 
  16  chr16_22858518   Sample    C    A        0      0        2 
  16  chr16_22863564     AAsi    T    G        0      0        2 
  16  chr16_22863564     AKia    T    G        0      0        2 
  16  chr16_22863564     AOna    T    G        0      0        2 
  16  chr16_22863564     ASom    T    G        0      0        2 
  16  chr16_22863564     HCab    T    G        0      0        2 
  16  chr16_22863564     HPrz    T    G        0      0        2 
  16  chr16_22863564     ZBoe    T    G        0      0        2 
  16  chr16_22863564     ZGre    T    G        0      0        2 
  16  chr16_22863564     ZHar    T    G      0.5      1        2 
  16  chr16_22863564   Sample    T    G        0      0        2 
  16  chr16_22869271     AAsi    T    G        0      0        2 
  16  chr16_22869271     AKia    T    G        0      0        2 
  16  chr16_22869271     AOna    T    G        0      0        2 
  16  chr16_22869271     ASom    T    G        0      0        2 
  16  chr16_22869271     HCab    T    G        0      0        2 
  16  chr16_22869271     HPrz    T    G      0.5      1        2 
  16  chr16_22869271     ZBoe    T    G        0      0        2 
  16  chr16_22869271     ZGre    T    G        0      0        2 
  16  chr16_22869271     ZHar    T    G        0      0        2 
  16  chr16_22869271   Sample    T    G        0      0        2 
  16  chr16_22877929     AAsi    C    A        0      0        2 
  16  chr16_22877929     AKia    C    A        1      2        2 
  16  chr16_22877929     AOna    C    A        0      0        2 
  16  chr16_22877929     ASom    C    A        0      0        2 
  16  chr16_22877929     HCab    C    A        0      0        2 
  16  chr16_22877929     HPrz    C    A        0      0        2 
  16  chr16_22877929     ZBoe    C    A        0      0        2 
  16  chr16_22877929     ZGre    C    A        0      0        2 
  16  chr16_22877929     ZHar    C    A        0      0        2 
  16  chr16_22877929   Sample    C    A        0      0        2 
  16  chr16_22883832     AAsi    C    A        0      0        2 
  16  chr16_22883832     AKia    C    A        0      0        2 
  16  chr16_22883832     AOna    C    A        0      0        2 
  16  chr16_22883832     ASom    C    A        0      0        2 
  16  chr16_22883832     HCab    C    A      0.5      1        2 
  16  chr16_22883832     HPrz    C    A        0      0        2 
  16  chr16_22883832     ZBoe    C    A        0      0        2 
  16  chr16_22883832     ZGre    C    A        0      0        2 
  16  chr16_22883832     ZHar    C    A        0      0        2 
  16  chr16_22883832   Sample    C    A        0      0        2 
  16  chr16_22930576     AAsi    C    G      0.5      1        2 
  16  chr16_22930576     AKia    C    G        0      0        2 
  16  chr16_22930576     AOna    C    G        0      0        2 
  16  chr16_22930576     ASom    C    G        0      0        2 
  16  chr16_22930576     HCab    C    G        0      0        2 
  16  chr16_22930576     HPrz    C    G        0      0        2 
  16  chr16_22930576     ZBoe    C    G        0      0        2 
  16  chr16_22930576     ZGre    C    G        0      0        2 
  16  chr16_22930576     ZHar    C    G        0      0        2 
  16  chr16_22930576   Sample    C    G        1      2        2 
  16  chr16_22932367     AAsi    A    T        0      0        2 
  16  chr16_22932367     AKia    A    T        0      0        2 
  16  chr16_22932367     AOna    A    T        0      0        2 
  16  chr16_22932367     ASom    A    T        0      0        2 
  16  chr16_22932367     HCab    A    T        0      0        2 
  16  chr16_22932367     HPrz    A    T      0.5      1        2 
  16  chr16_22932367     ZBoe    A    T        0      0        2 
  16  chr16_22932367     ZGre    A    T        0      0        2 
  16  chr16_22932367     ZHar    A    T        0      0        2 
  16  chr16_22932367   Sample    A    T        0      0        2 
  16  chr16_22941143     AAsi    G    C        0      0        2 
  16  chr16_22941143     AKia    G    C      0.5      1        2 
  16  chr16_22941143     AOna    G    C        0      0        2 
  16  chr16_22941143     ASom    G    C        0      0        2 
  16  chr16_22941143     HCab    G    C        0      0        2 
  16  chr16_22941143     HPrz    G    C        0      0        2 
  16  chr16_22941143     ZBoe    G    C        0      0        2 
  16  chr16_22941143     ZGre    G    C        0      0        2 
  16  chr16_22941143     ZHar    G    C        0      0        2 
  16  chr16_22941143   Sample    G    C        0      0        2 
  16  chr16_22953850     AAsi    A    C        0      0        2 
  16  chr16_22953850     AKia    A    C        0      0        2 
  16  chr16_22953850     AOna    A    C        0      0        2 
  16  chr16_22953850     ASom    A    C        0      0        2 
  16  chr16_22953850     HCab    A    C        1      2        2 
  16  chr16_22953850     HPrz    A    C        1      2        2 
  16  chr16_22953850     ZBoe    A    C        0      0        2 
  16  chr16_22953850     ZGre    A    C        0      0        2 
  16  chr16_22953850     ZHar    A    C        0      0        2 
  16  chr16_22953850   Sample    A    C        0      0        2 
  16  chr16_22954950     AAsi    G    C        0      0        2 
  16  chr16_22954950     AKia    G    C        0      0        2 
  16  chr16_22954950     AOna    G    C        1      2        2 
  16  chr16_22954950     ASom    G    C        0      0        2 
  16  chr16_22954950     HCab    G    C        0      0        2 
  16  chr16_22954950     HPrz    G    C        0      0        2 
  16  chr16_22954950     ZBoe    G    C        0      0        2 
  16  chr16_22954950     ZGre    G    C        0      0        2 
  16  chr16_22954950     ZHar    G    C        0      0        2 
  16  chr16_22954950   Sample    G    C        0      0        2 
  16  chr16_22963167     AAsi    T    A        0      0        2 
  16  chr16_22963167     AKia    T    A        0      0        2 
  16  chr16_22963167     AOna    T    A      0.5      1        2 
  16  chr16_22963167     ASom    T    A        0      0        2 
  16  chr16_22963167     HCab    T    A        0      0        2 
  16  chr16_22963167     HPrz    T    A        0      0        2 
  16  chr16_22963167     ZBoe    T    A        0      0        2 
  16  chr16_22963167     ZGre    T    A        0      0        2 
  16  chr16_22963167     ZHar    T    A        0      0        2 
  16  chr16_22963167   Sample    T    A        0      0        2 
  16  chr16_22967866     AAsi    T    G        0      0        2 
  16  chr16_22967866     AKia    T    G        1      2        2 
  16  chr16_22967866     AOna    T    G        0      0        2 
  16  chr16_22967866     ASom    T    G        0      0        2 
  16  chr16_22967866     HCab    T    G        0      0        2 
  16  chr16_22967866     HPrz    T    G        0      0        2 
  16  chr16_22967866     ZBoe    T    G        0      0        2 
  16  chr16_22967866     ZGre    T    G        0      0        2 
  16  chr16_22967866     ZHar    T    G        0      0        2 
  16  chr16_22967866   Sample    T    G        0      0        2 
  16  chr16_22988470     AAsi    T    A        0      0        2 
  16  chr16_22988470     AKia    T    A        0      0        2 
  16  chr16_22988470     AOna    T    A        0      0        2 
  16  chr16_22988470     ASom    T    A        0      0        2 
  16  chr16_22988470     HCab    T    A        1      2        2 
  16  chr16_22988470     HPrz    T    A        1      2        2 
  16  chr16_22988470     ZBoe    T    A        0      0        2 
  16  chr16_22988470     ZGre    T    A        0      0        2 
  16  chr16_22988470     ZHar    T    A        0      0        2 
  16  chr16_22988470   Sample    T    A        0      0        2 
  16  chr16_23028438     AAsi    G    C        0      0        2 
  16  chr16_23028438     AKia    G    C        0      0        2 
  16  chr16_23028438     AOna    G    C        0      0        2 
  16  chr16_23028438     ASom    G    C        0      0        2 
  16  chr16_23028438     HCab    G    C        0      0        2 
  16  chr16_23028438     HPrz    G    C        0      0        2 
  16  chr16_23028438     ZBoe    G    C      0.5      1        2 
  16  chr16_23028438     ZGre    G    C        0      0        2 
  16  chr16_23028438     ZHar    G    C        0      0        2 
  16  chr16_23028438   Sample    G    C        0      0        2 
  16  chr16_23036941     AAsi    G    T      0.5      1        2 
  16  chr16_23036941     AKia    G    T        0      0        2 
  16  chr16_23036941     AOna    G    T        0      0        2 
  16  chr16_23036941     ASom    G    T        0      0        2 
  16  chr16_23036941     HCab    G    T        0      0        2 
  16  chr16_23036941     HPrz    G    T        0      0        2 
  16  chr16_23036941     ZBoe    G    T        0      0        2 
  16  chr16_23036941     ZGre    G    T        0      0        2 
  16  chr16_23036941     ZHar    G    T        0      0        2 
  16  chr16_23036941   Sample    G    T        0      0        2 
  16  chr16_23043062     AAsi    C    G        0      0        2 
  16  chr16_23043062     AKia    C    G        0      0        2 
  16  chr16_23043062     AOna    C    G        0      0        2 
  16  chr16_23043062     ASom    C    G        0      0        2 
  16  chr16_23043062     HCab    C    G        0      0        2 
  16  chr16_23043062     HPrz    C    G      0.5      1        2 
  16  chr16_23043062     ZBoe    C    G        0      0        2 
  16  chr16_23043062     ZGre    C    G        0      0        2 
  16  chr16_23043062     ZHar    C    G        0      0        2 
  16  chr16_23043062   Sample    C    G        0      0        2 
  16  chr16_23058463     AAsi    G    T        0      0        2 
  16  chr16_23058463     AKia    G    T        0      0        2 
  16  chr16_23058463     AOna    G    T      0.5      1        2 
  16  chr16_23058463     ASom    G    T        0      0        2 
  16  chr16_23058463     HCab    G    T        0      0        2 
  16  chr16_23058463     HPrz    G    T        0      0        2 
  16  chr16_23058463     ZBoe    G    T        0      0        2 
  16  chr16_23058463     ZGre    G    T        0      0        2 
  16  chr16_23058463     ZHar    G    T        0      0        2 
  16  chr16_23058463   Sample    G    T        0      0        2 
  16  chr16_23066472     AAsi    G    T        0      0        2 
  16  chr16_23066472     AKia    G    T        0      0        2 
  16  chr16_23066472     AOna    G    T        0      0        2 
  16  chr16_23066472     ASom    G    T        0      0        2 
  16  chr16_23066472     HCab    G    T        0      0        2 
  16  chr16_23066472     HPrz    G    T        0      0        2 
  16  chr16_23066472     ZBoe    G    T        0      0        2 
  16  chr16_23066472     ZGre    G    T        1      2        2 
  16  chr16_23066472     ZHar    G    T        0      0        2 
  16  chr16_23066472   Sample    G    T        0      0        2 
  16  chr16_23097325     AAsi    A    C        0      0        2 
  16  chr16_23097325     AKia    A    C        0      0        2 
  16  chr16_23097325     AOna    A    C        0      0        2 
  16  chr16_23097325     ASom    A    C        0      0        2 
  16  chr16_23097325     HCab    A    C        0      0        2 
  16  chr16_23097325     HPrz    A    C        0      0        2 
  16  chr16_23097325     ZBoe    A    C        0      0        2 
  16  chr16_23097325     ZGre    A    C        1      2        2 
  16  chr16_23097325     ZHar    A    C        0      0        2 
  16  chr16_23097325   Sample    A    C        0      0        2 
  16  chr16_23112189     AAsi    C    G        0      0        2 
  16  chr16_23112189     AKia    C    G        0      0        2 
  16  chr16_23112189     AOna    C    G        0      0        2 
  16  chr16_23112189     ASom    C    G        0      0        2 
  16  chr16_23112189     HCab    C    G        1      2        2 
  16  chr16_23112189     HPrz    C    G        1      2        2 
  16  chr16_23112189     ZBoe    C    G        0      0        2 
  16  chr16_23112189     ZGre    C    G        0      0        2 
  16  chr16_23112189     ZHar    C    G        0      0        2 
  16  chr16_23112189   Sample    C    G        0      0        2 
  16  chr16_23122950     AAsi    T    G        0      0        2 
  16  chr16_23122950     AKia    T    G        0      0        2 
  16  chr16_23122950     AOna    T    G        0      0        2 
  16  chr16_23122950     ASom    T    G        0      0        2 
  16  chr16_23122950     HCab    T    G        0      0        2 
  16  chr16_23122950     HPrz    T    G        0      0        2 
  16  chr16_23122950     ZBoe    T    G        1      2        2 
  16  chr16_23122950     ZGre    T    G        0      0        2 
  16  chr16_23122950     ZHar    T    G        0      0        2 
  16  chr16_23122950   Sample    T    G        0      0        2 
  16  chr16_23126768     AAsi    G    T        0      0        2 
  16  chr16_23126768     AKia    G    T        0      0        2 
  16  chr16_23126768     AOna    G    T        0      0        2 
  16  chr16_23126768     ASom    G    T        0      0        2 
  16  chr16_23126768     HCab    G    T        0      0        2 
  16  chr16_23126768     HPrz    G    T      0.5      1        2 
  16  chr16_23126768     ZBoe    G    T        0      0        2 
  16  chr16_23126768     ZGre    G    T        0      0        2 
  16  chr16_23126768     ZHar    G    T        0      0        2 
  16  chr16_23126768   Sample    G    T        0      0        2 
  16  chr16_23155976     AAsi    T    G        0      0        2 
  16  chr16_23155976     AKia    T    G        0      0        2 
  16  chr16_23155976     AOna    T    G        0      0        2 
  16  chr16_23155976     ASom    T    G        0      0        2 
  16  chr16_23155976     HCab    T    G        1      2        2 
  16  chr16_23155976     HPrz    T    G        1      2        2 
  16  chr16_23155976     ZBoe    T    G        0      0        2 
  16  chr16_23155976     ZGre    T    G        0      0        2 
  16  chr16_23155976     ZHar    T    G        0      0        2 
  16  chr16_23155976   Sample    T    G        0      0        2 
  16  chr16_23170293     AAsi    A    C        0      0        2 
  16  chr16_23170293     AKia    A    C        0      0        2 
  16  chr16_23170293     AOna    A    C        0      0        2 
  16  chr16_23170293     ASom    A    C        0      0        2 
  16  chr16_23170293     HCab    A    C        0      0        2 
  16  chr16_23170293     HPrz    A    C        0      0        2 
  16  chr16_23170293     ZBoe    A    C        0      0        2 
  16  chr16_23170293     ZGre    A    C        0      0        2 
  16  chr16_23170293     ZHar    A    C        1      2        2 
  16  chr16_23170293   Sample    A    C        0      0        2 
  16  chr16_23200863     AAsi    G    T        0      0        2 
  16  chr16_23200863     AKia    G    T        0      0        2 
  16  chr16_23200863     AOna    G    T        0      0        2 
  16  chr16_23200863     ASom    G    T        0      0        2 
  16  chr16_23200863     HCab    G    T        0      0        2 
  16  chr16_23200863     HPrz    G    T        0      0        2 
  16  chr16_23200863     ZBoe    G    T        0      0        2 
  16  chr16_23200863     ZGre    G    T        0      0        2 
  16  chr16_23200863     ZHar    G    T        1      2        2 
  16  chr16_23200863   Sample    G    T        0      0        2 
  16  chr16_23225988     AAsi    G    T        0      0        2 
  16  chr16_23225988     AKia    G    T        0      0        2 
  16  chr16_23225988     AOna    G    T        0      0        2 
  16  chr16_23225988     ASom    G    T        0      0        2 
  16  chr16_23225988     HCab    G    T        1      2        2 
  16  chr16_23225988     HPrz    G    T        1      2        2 
  16  chr16_23225988     ZBoe    G    T        0      0        2 
  16  chr16_23225988     ZGre    G    T        0      0        2 
  16  chr16_23225988     ZHar    G    T        0      0        2 
  16  chr16_23225988   Sample    G    T        0      0        2 
  16  chr16_23231083     AAsi    C    A        0      0        2 
  16  chr16_23231083     AKia    C    A        0      0        2 
  16  chr16_23231083     AOna    C    A        0      0        2 
  16  chr16_23231083     ASom    C    A        0      0        2 
  16  chr16_23231083     HCab    C    A        1      2        2 
  16  chr16_23231083     HPrz    C    A        1      2        2 
  16  chr16_23231083     ZBoe    C    A        0      0        2 
  16  chr16_23231083     ZGre    C    A        0      0        2 
  16  chr16_23231083     ZHar    C    A        0      0        2 
  16  chr16_23231083   Sample    C    A        0      0        2 
  16  chr16_23271790     AAsi    G    T        0      0        2 
  16  chr16_23271790     AKia    G    T        0      0        2 
  16  chr16_23271790     AOna    G    T        0      0        2 
  16  chr16_23271790     ASom    G    T        0      0        2 
  16  chr16_23271790     HCab    G    T        1      2        2 
  16  chr16_23271790     HPrz    G    T        1      2        2 
  16  chr16_23271790     ZBoe    G    T        0      0        2 
  16  chr16_23271790     ZGre    G    T        0      0        2 
  16  chr16_23271790     ZHar    G    T        0      0        2 
  16  chr16_23271790   Sample    G    T        0      0        2 
  16  chr16_23274311     AAsi    C    A        0      0        2 
  16  chr16_23274311     AKia    C    A        0      0        2 
  16  chr16_23274311     AOna    C    A        0      0        2 
  16  chr16_23274311     ASom    C    A        0      0        2 
  16  chr16_23274311     HCab    C    A        0      0        2 
  16  chr16_23274311     HPrz    C    A        0      0        2 
  16  chr16_23274311     ZBoe    C    A        0      0        2 
  16  chr16_23274311     ZGre    C    A        0      0        2 
  16  chr16_23274311     ZHar    C    A        1      2        2 
  16  chr16_23274311   Sample    C    A        0      0        2 
  16  chr16_23275968     AAsi    G    T        0      0        2 
  16  chr16_23275968     AKia    G    T      0.5      1        2 
  16  chr16_23275968     AOna    G    T        0      0        2 
  16  chr16_23275968     ASom    G    T        0      0        2 
  16  chr16_23275968     HCab    G    T        0      0        2 
  16  chr16_23275968     HPrz    G    T        0      0        2 
  16  chr16_23275968     ZBoe    G    T        0      0        2 
  16  chr16_23275968     ZGre    G    T        0      0        2 
  16  chr16_23275968     ZHar    G    T        0      0        2 
  16  chr16_23275968   Sample    G    T        0      0        2 
  16  chr16_23375409     AAsi    A    C        0      0        2 
  16  chr16_23375409     AKia    A    C        0      0        2 
  16  chr16_23375409     AOna    A    C        0      0        2 
  16  chr16_23375409     ASom    A    C        0      0        2 
  16  chr16_23375409     HCab    A    C        0      0        2 
  16  chr16_23375409     HPrz    A    C        0      0        2 
  16  chr16_23375409     ZBoe    A    C      0.5      1        2 
  16  chr16_23375409     ZGre    A    C        0      0        2 
  16  chr16_23375409     ZHar    A    C        0      0        2 
  16  chr16_23375409   Sample    A    C        0      0        2 
  16  chr16_23394135     AAsi    C    G        0      0        2 
  16  chr16_23394135     AKia    C    G        0      0        2 
  16  chr16_23394135     AOna    C    G        0      0        2 
  16  chr16_23394135     ASom    C    G        0      0        2 
  16  chr16_23394135     HCab    C    G        1      2        2 
  16  chr16_23394135     HPrz    C    G        1      2        2 
  16  chr16_23394135     ZBoe    C    G        0      0        2 
  16  chr16_23394135     ZGre    C    G        0      0        2 
  16  chr16_23394135     ZHar    C    G        0      0        2 
  16  chr16_23394135   Sample    C    G        0      0        2 
  16  chr16_23395824     AAsi    A    T        0      0        2 
  16  chr16_23395824     AKia    A    T        1      2        2 
  16  chr16_23395824     AOna    A    T      0.5      1        2 
  16  chr16_23395824     ASom    A    T        0      0        2 
  16  chr16_23395824     HCab    A    T        0      0        2 
  16  chr16_23395824     HPrz    A    T        0      0        2 
  16  chr16_23395824     ZBoe    A    T        0      0        2 
  16  chr16_23395824     ZGre    A    T        0      0        2 
  16  chr16_23395824     ZHar    A    T        0      0        2 
  16  chr16_23395824   Sample    A    T        0      0        2 
  16  chr16_23396751     AAsi    C    A        0      0        2 
  16  chr16_23396751     AKia    C    A        0      0        2 
  16  chr16_23396751     AOna    C    A        0      0        2 
  16  chr16_23396751     ASom    C    A        0      0        2 
  16  chr16_23396751     HCab    C    A      0.5      1        2 
  16  chr16_23396751     HPrz    C    A        0      0        2 
  16  chr16_23396751     ZBoe    C    A        0      0        2 
  16  chr16_23396751     ZGre    C    A        0      0        2 
  16  chr16_23396751     ZHar    C    A        0      0        2 
  16  chr16_23396751   Sample    C    A        0      0        2 
  16  chr16_23396793     AAsi    C    G        0      0        2 
  16  chr16_23396793     AKia    C    G        0      0        2 
  16  chr16_23396793     AOna    C    G        0      0        2 
  16  chr16_23396793     ASom    C    G        0      0        2 
  16  chr16_23396793     HCab    C    G        1      2        2 
  16  chr16_23396793     HPrz    C    G        1      2        2 
  16  chr16_23396793     ZBoe    C    G        0      0        2 
  16  chr16_23396793     ZGre    C    G        0      0        2 
  16  chr16_23396793     ZHar    C    G        0      0        2 
  16  chr16_23396793   Sample    C    G        0      0        2 
  16  chr16_23400096     AAsi    G    T        0      0        2 
  16  chr16_23400096     AKia    G    T        0      0        2 
  16  chr16_23400096     AOna    G    T        0      0        2 
  16  chr16_23400096     ASom    G    T        0      0        2 
  16  chr16_23400096     HCab    G    T      0.5      1        2 
  16  chr16_23400096     HPrz    G    T        1      2        2 
  16  chr16_23400096     ZBoe    G    T        0      0        2 
  16  chr16_23400096     ZGre    G    T        0      0        2 
  16  chr16_23400096     ZHar    G    T        0      0        2 
  16  chr16_23400096   Sample    G    T        0      0        2 
  16  chr16_23425690     AAsi    T    A        0      0        2 
  16  chr16_23425690     AKia    T    A        0      0        2 
  16  chr16_23425690     AOna    T    A        0      0        2 
  16  chr16_23425690     ASom    T    A        0      0        2 
  16  chr16_23425690     HCab    T    A        1      2        2 
  16  chr16_23425690     HPrz    T    A        1      2        2 
  16  chr16_23425690     ZBoe    T    A        0      0        2 
  16  chr16_23425690     ZGre    T    A        0      0        2 
  16  chr16_23425690     ZHar    T    A        0      0        2 
  16  chr16_23425690   Sample    T    A        0      0        2 
  16  chr16_23436003     AAsi    T    G        0      0        2 
  16  chr16_23436003     AKia    T    G        0      0        2 
  16  chr16_23436003     AOna    T    G      0.5      1        2 
  16  chr16_23436003     ASom    T    G        0      0        2 
  16  chr16_23436003     HCab    T    G        0      0        2 
  16  chr16_23436003     HPrz    T    G        0      0        2 
  16  chr16_23436003     ZBoe    T    G        0      0        2 
  16  chr16_23436003     ZGre    T    G        0      0        2 
  16  chr16_23436003     ZHar    T    G        0      0        2 
  16  chr16_23436003   Sample    T    G        0      0        2 
  16  chr16_23445910     AAsi    T    G      0.5      1        2 
  16  chr16_23445910     AKia    T    G        0      0        2 
  16  chr16_23445910     AOna    T    G        0      0        2 
  16  chr16_23445910     ASom    T    G        1      2        2 
  16  chr16_23445910     HCab    T    G        0      0        2 
  16  chr16_23445910     HPrz    T    G        0      0        2 
  16  chr16_23445910     ZBoe    T    G        0      0        2 
  16  chr16_23445910     ZGre    T    G        0      0        2 
  16  chr16_23445910     ZHar    T    G        0      0        2 
  16  chr16_23445910   Sample    T    G        1      2        2 
  16  chr16_23447476     AAsi    A    T        0      0        2 
  16  chr16_23447476     AKia    A    T        0      0        2 
  16  chr16_23447476     AOna    A    T        0      0        2 
  16  chr16_23447476     ASom    A    T        0      0        2 
  16  chr16_23447476     HCab    A    T        0      0        2 
  16  chr16_23447476     HPrz    A    T        0      0        2 
  16  chr16_23447476     ZBoe    A    T        0      0        2 
  16  chr16_23447476     ZGre    A    T        0      0        2 
  16  chr16_23447476     ZHar    A    T      0.5      1        2 
  16  chr16_23447476   Sample    A    T        0      0        2 
  16  chr16_23465844     AAsi    C    G      0.5      1        2 
  16  chr16_23465844     AKia    C    G        0      0        2 
  16  chr16_23465844     AOna    C    G        0      0        2 
  16  chr16_23465844     ASom    C    G        0      0        2 
  16  chr16_23465844     HCab    C    G        0      0        2 
  16  chr16_23465844     HPrz    C    G        0      0        2 
  16  chr16_23465844     ZBoe    C    G        0      0        2 
  16  chr16_23465844     ZGre    C    G        0      0        2 
  16  chr16_23465844     ZHar    C    G        0      0        2 
  16  chr16_23465844   Sample    C    G        0      0        2 
  16  chr16_23467372     AAsi    T    G        0      0        2 
  16  chr16_23467372     AKia    T    G        0      0        2 
  16  chr16_23467372     AOna    T    G      0.5      1        2 
  16  chr16_23467372     ASom    T    G        0      0        2 
  16  chr16_23467372     HCab    T    G        0      0        2 
  16  chr16_23467372     HPrz    T    G        0      0        2 
  16  chr16_23467372     ZBoe    T    G        0      0        2 
  16  chr16_23467372     ZGre    T    G        0      0        2 
  16  chr16_23467372     ZHar    T    G        0      0        2 
  16  chr16_23467372   Sample    T    G        0      0        2 
  16  chr16_23470894     AAsi    T    G      0.5      1        2 
  16  chr16_23470894     AKia    T    G        0      0        2 
  16  chr16_23470894     AOna    T    G        0      0        2 
  16  chr16_23470894     ASom    T    G        0      0        2 
  16  chr16_23470894     HCab    T    G        0      0        2 
  16  chr16_23470894     HPrz    T    G        0      0        2 
  16  chr16_23470894     ZBoe    T    G        0      0        2 
  16  chr16_23470894     ZGre    T    G        0      0        2 
  16  chr16_23470894     ZHar    T    G        0      0        2 
  16  chr16_23470894   Sample    T    G        0      0        2 
  16  chr16_23481780     AAsi    A    C        0      0        2 
  16  chr16_23481780     AKia    A    C        0      0        2 
  16  chr16_23481780     AOna    A    C        0      0        2 
  16  chr16_23481780     ASom    A    C        0      0        2 
  16  chr16_23481780     HCab    A    C        0      0        2 
  16  chr16_23481780     HPrz    A    C        0      0        2 
  16  chr16_23481780     ZBoe    A    C        0      0        2 
  16  chr16_23481780     ZGre    A    C        0      0        2 
  16  chr16_23481780     ZHar    A    C      0.5      1        2 
  16  chr16_23481780   Sample    A    C        0      0        2 
  16  chr16_23497019     AAsi    A    C        0      0        2 
  16  chr16_23497019     AKia    A    C        1      2        2 
  16  chr16_23497019     AOna    A    C      0.5      1        2 
  16  chr16_23497019     ASom    A    C        0      0        2 
  16  chr16_23497019     HCab    A    C        0      0        2 
  16  chr16_23497019     HPrz    A    C        0      0        2 
  16  chr16_23497019     ZBoe    A    C        0      0        2 
  16  chr16_23497019     ZGre    A    C        0      0        2 
  16  chr16_23497019     ZHar    A    C        0      0        2 
  16  chr16_23497019   Sample    A    C        0      0        2 
  16  chr16_23559809     AAsi    C    A        0      0        2 
  16  chr16_23559809     AKia    C    A        0      0        2 
  16  chr16_23559809     AOna    C    A        0      0        2 
  16  chr16_23559809     ASom    C    A        0      0        2 
  16  chr16_23559809     HCab    C    A        1      2        2 
  16  chr16_23559809     HPrz    C    A        1      2        2 
  16  chr16_23559809     ZBoe    C    A        0      0        2 
  16  chr16_23559809     ZGre    C    A        0      0        2 
  16  chr16_23559809     ZHar    C    A        0      0        2 
  16  chr16_23559809   Sample    C    A        0      0        2 
  16  chr16_23576575     AAsi    A    T        0      0        2 
  16  chr16_23576575     AKia    A    T        0      0        2 
  16  chr16_23576575     AOna    A    T        0      0        2 
  16  chr16_23576575     ASom    A    T        0      0        2 
  16  chr16_23576575     HCab    A    T        0      0        2 
  16  chr16_23576575     HPrz    A    T        0      0        2 
  16  chr16_23576575     ZBoe    A    T        0      0        2 
  16  chr16_23576575     ZGre    A    T        0      0        2 
  16  chr16_23576575     ZHar    A    T        1      2        2 
  16  chr16_23576575   Sample    A    T        0      0        2 
  16  chr16_23594293     AAsi    C    G        0      0        2 
  16  chr16_23594293     AKia    C    G        0      0        2 
  16  chr16_23594293     AOna    C    G        0      0        2 
  16  chr16_23594293     ASom    C    G        0      0        2 
  16  chr16_23594293     HCab    C    G        1      2        2 
  16  chr16_23594293     HPrz    C    G        1      2        2 
  16  chr16_23594293     ZBoe    C    G        0      0        2 
  16  chr16_23594293     ZGre    C    G        0      0        2 
  16  chr16_23594293     ZHar    C    G        0      0        2 
  16  chr16_23594293   Sample    C    G        0      0        2 
  16  chr16_23595404     AAsi    C    A      0.5      1        2 
  16  chr16_23595404     AKia    C    A        0      0        2 
  16  chr16_23595404     AOna    C    A        0      0        2 
  16  chr16_23595404     ASom    C    A        0      0        2 
  16  chr16_23595404     HCab    C    A        0      0        2 
  16  chr16_23595404     HPrz    C    A        0      0        2 
  16  chr16_23595404     ZBoe    C    A        0      0        2 
  16  chr16_23595404     ZGre    C    A        0      0        2 
  16  chr16_23595404     ZHar    C    A        0      0        2 
  16  chr16_23595404   Sample    C    A        0      0        2 
  16  chr16_23598082     AAsi    T    A        0      0        2 
  16  chr16_23598082     AKia    T    A        0      0        2 
  16  chr16_23598082     AOna    T    A        0      0        2 
  16  chr16_23598082     ASom    T    A        1      2        2 
  16  chr16_23598082     HCab    T    A        0      0        2 
  16  chr16_23598082     HPrz    T    A        0      0        2 
  16  chr16_23598082     ZBoe    T    A        0      0        2 
  16  chr16_23598082     ZGre    T    A        0      0        2 
  16  chr16_23598082     ZHar    T    A        0      0        2 
  16  chr16_23598082   Sample    T    A        0      0        2 
  16  chr16_23600673     AAsi    T    A        0      0        2 
  16  chr16_23600673     AKia    T    A        0      0        2 
  16  chr16_23600673     AOna    T    A        0      0        2 
  16  chr16_23600673     ASom    T    A        0      0        2 
  16  chr16_23600673     HCab    T    A        0      0        2 
  16  chr16_23600673     HPrz    T    A        0      0        2 
  16  chr16_23600673     ZBoe    T    A      0.5      1        2 
  16  chr16_23600673     ZGre    T    A        0      0        2 
  16  chr16_23600673     ZHar    T    A        0      0        2 
  16  chr16_23600673   Sample    T    A        0      0        2 
  16  chr16_23604127     AAsi    T    G        0      0        2 
  16  chr16_23604127     AKia    T    G        0      0        2 
  16  chr16_23604127     AOna    T    G        0      0        2 
  16  chr16_23604127     ASom    T    G        0      0        2 
  16  chr16_23604127     HCab    T    G        1      2        2 
  16  chr16_23604127     HPrz    T    G        1      2        2 
  16  chr16_23604127     ZBoe    T    G        0      0        2 
  16  chr16_23604127     ZGre    T    G        0      0        2 
  16  chr16_23604127     ZHar    T    G        0      0        2 
  16  chr16_23604127   Sample    T    G        0      0        2 
  16  chr16_23607979     AAsi    A    T        0      0        2 
  16  chr16_23607979     AKia    A    T        1      2        2 
  16  chr16_23607979     AOna    A    T        1      2        2 
  16  chr16_23607979     ASom    A    T        0      0        2 
  16  chr16_23607979     HCab    A    T        0      0        2 
  16  chr16_23607979     HPrz    A    T        0      0        2 
  16  chr16_23607979     ZBoe    A    T        0      0        2 
  16  chr16_23607979     ZGre    A    T        0      0        2 
  16  chr16_23607979     ZHar    A    T        0      0        2 
  16  chr16_23607979   Sample    A    T        0      0        2 
  16  chr16_23613149     AAsi    T    A        0      0        2 
  16  chr16_23613149     AKia    T    A        0      0        2 
  16  chr16_23613149     AOna    T    A        0      0        2 
  16  chr16_23613149     ASom    T    A        0      0        2 
  16  chr16_23613149     HCab    T    A      0.5      1        2 
  16  chr16_23613149     HPrz    T    A        0      0        2 
  16  chr16_23613149     ZBoe    T    A        0      0        2 
  16  chr16_23613149     ZGre    T    A        0      0        2 
  16  chr16_23613149     ZHar    T    A        0      0        2 
  16  chr16_23613149   Sample    T    A        0      0        2 
  16  chr16_23638210     AAsi    T    G        0      0        2 
  16  chr16_23638210     AKia    T    G        1      2        2 
  16  chr16_23638210     AOna    T    G        0      0        2 
  16  chr16_23638210     ASom    T    G        0      0        2 
  16  chr16_23638210     HCab    T    G        0      0        2 
  16  chr16_23638210     HPrz    T    G        0      0        2 
  16  chr16_23638210     ZBoe    T    G        0      0        2 
  16  chr16_23638210     ZGre    T    G        0      0        2 
  16  chr16_23638210     ZHar    T    G        0      0        2 
  16  chr16_23638210   Sample    T    G        0      0        2 
  16  chr16_23650296     AAsi    C    G        0      0        2 
  16  chr16_23650296     AKia    C    G        0      0        2 
  16  chr16_23650296     AOna    C    G        0      0        2 
  16  chr16_23650296     ASom    C    G        0      0        2 
  16  chr16_23650296     HCab    C    G      0.5      1        2 
  16  chr16_23650296     HPrz    C    G        0      0        2 
  16  chr16_23650296     ZBoe    C    G        0      0        2 
  16  chr16_23650296     ZGre    C    G        0      0        2 
  16  chr16_23650296     ZHar    C    G        0      0        2 
  16  chr16_23650296   Sample    C    G        0      0        2 
  16  chr16_23654847     AAsi    T    G        0      0        2 
  16  chr16_23654847     AKia    T    G        0      0        2 
  16  chr16_23654847     AOna    T    G        0      0        2 
  16  chr16_23654847     ASom    T    G      0.5      1        2 
  16  chr16_23654847     HCab    T    G        0      0        2 
  16  chr16_23654847     HPrz    T    G        0      0        2 
  16  chr16_23654847     ZBoe    T    G        0      0        2 
  16  chr16_23654847     ZGre    T    G        0      0        2 
  16  chr16_23654847     ZHar    T    G        0      0        2 
  16  chr16_23654847   Sample    T    G        0      0        2 
  16  chr16_23677839     AAsi    G    T        0      0        2 
  16  chr16_23677839     AKia    G    T        1      2        2 
  16  chr16_23677839     AOna    G    T        0      0        2 
  16  chr16_23677839     ASom    G    T        0      0        2 
  16  chr16_23677839     HCab    G    T        0      0        2 
  16  chr16_23677839     HPrz    G    T        0      0        2 
  16  chr16_23677839     ZBoe    G    T        0      0        2 
  16  chr16_23677839     ZGre    G    T        0      0        2 
  16  chr16_23677839     ZHar    G    T        0      0        2 
  16  chr16_23677839   Sample    G    T        0      0        2 
  16  chr16_23710832     AAsi    T    G        0      0        2 
  16  chr16_23710832     AKia    T    G        0      0        2 
  16  chr16_23710832     AOna    T    G        0      0        2 
  16  chr16_23710832     ASom    T    G        0      0        2 
  16  chr16_23710832     HCab    T    G        0      0        2 
  16  chr16_23710832     HPrz    T    G        0      0        2 
  16  chr16_23710832     ZBoe    T    G        0      0        2 
  16  chr16_23710832     ZGre    T    G        0      0        2 
  16  chr16_23710832     ZHar    T    G      0.5      1        2 
  16  chr16_23710832   Sample    T    G        0      0        2 
  16  chr16_23725272     AAsi    C    G        0      0        2 
  16  chr16_23725272     AKia    C    G        0      0        2 
  16  chr16_23725272     AOna    C    G        0      0        2 
  16  chr16_23725272     ASom    C    G        0      0        2 
  16  chr16_23725272     HCab    C    G        1      2        2 
  16  chr16_23725272     HPrz    C    G        1      2        2 
  16  chr16_23725272     ZBoe    C    G        0      0        2 
  16  chr16_23725272     ZGre    C    G        0      0        2 
  16  chr16_23725272     ZHar    C    G        0      0        2 
  16  chr16_23725272   Sample    C    G        0      0        2 
  16  chr16_23735261     AAsi    A    T        0      0        2 
  16  chr16_23735261     AKia    A    T        0      0        2 
  16  chr16_23735261     AOna    A    T        0      0        2 
  16  chr16_23735261     ASom    A    T        0      0        2 
  16  chr16_23735261     HCab    A    T        1      2        2 
  16  chr16_23735261     HPrz    A    T      0.5      1        2 
  16  chr16_23735261     ZBoe    A    T        0      0        2 
  16  chr16_23735261     ZGre    A    T        0      0        2 
  16  chr16_23735261     ZHar    A    T        0      0        2 
  16  chr16_23735261   Sample    A    T        0      0        2 
  16  chr16_23736457     AAsi    C    G        0      0        2 
  16  chr16_23736457     AKia    C    G        0      0        2 
  16  chr16_23736457     AOna    C    G        0      0        2 
  16  chr16_23736457     ASom    C    G        1      2        2 
  16  chr16_23736457     HCab    C    G        0      0        2 
  16  chr16_23736457     HPrz    C    G        0      0        2 
  16  chr16_23736457     ZBoe    C    G        0      0        2 
  16  chr16_23736457     ZGre    C    G        0      0        2 
  16  chr16_23736457     ZHar    C    G        0      0        2 
  16  chr16_23736457   Sample    C    G        0      0        2 
  16  chr16_23741411     AAsi    T    A        0      0        2 
  16  chr16_23741411     AKia    T    A        0      0        2 
  16  chr16_23741411     AOna    T    A        0      0        2 
  16  chr16_23741411     ASom    T    A        1      2        2 
  16  chr16_23741411     HCab    T    A        0      0        2 
  16  chr16_23741411     HPrz    T    A        0      0        2 
  16  chr16_23741411     ZBoe    T    A        0      0        2 
  16  chr16_23741411     ZGre    T    A        0      0        2 
  16  chr16_23741411     ZHar    T    A        0      0        2 
  16  chr16_23741411   Sample    T    A        0      0        2 
  16  chr16_23750236     AAsi    C    A        0      0        2 
  16  chr16_23750236     AKia    C    A        0      0        2 
  16  chr16_23750236     AOna    C    A        0      0        2 
  16  chr16_23750236     ASom    C    A        0      0        2 
  16  chr16_23750236     HCab    C    A        0      0        2 
  16  chr16_23750236     HPrz    C    A        0      0        2 
  16  chr16_23750236     ZBoe    C    A        0      0        2 
  16  chr16_23750236     ZGre    C    A      0.5      1        2 
  16  chr16_23750236     ZHar    C    A        0      0        2 
  16  chr16_23750236   Sample    C    A        0      0        2 
  16  chr16_23756219     AAsi    T    G        0      0        2 
  16  chr16_23756219     AKia    T    G        0      0        2 
  16  chr16_23756219     AOna    T    G      0.5      1        2 
  16  chr16_23756219     ASom    T    G        0      0        2 
  16  chr16_23756219     HCab    T    G        0      0        2 
  16  chr16_23756219     HPrz    T    G        0      0        2 
  16  chr16_23756219     ZBoe    T    G        0      0        2 
  16  chr16_23756219     ZGre    T    G        0      0        2 
  16  chr16_23756219     ZHar    T    G        0      0        2 
  16  chr16_23756219   Sample    T    G        0      0        2 
  16  chr16_23773374     AAsi    T    G        0      0        2 
  16  chr16_23773374     AKia    T    G        0      0        2 
  16  chr16_23773374     AOna    T    G      0.5      1        2 
  16  chr16_23773374     ASom    T    G        0      0        2 
  16  chr16_23773374     HCab    T    G        0      0        2 
  16  chr16_23773374     HPrz    T    G        0      0        2 
  16  chr16_23773374     ZBoe    T    G        0      0        2 
  16  chr16_23773374     ZGre    T    G        0      0        2 
  16  chr16_23773374     ZHar    T    G        0      0        2 
  16  chr16_23773374   Sample    T    G        0      0        2 
  16  chr16_23844601     AAsi    C    A        0      0        2 
  16  chr16_23844601     AKia    C    A        0      0        2 
  16  chr16_23844601     AOna    C    A        0      0        2 
  16  chr16_23844601     ASom    C    A        1      2        2 
  16  chr16_23844601     HCab    C    A        0      0        2 
  16  chr16_23844601     HPrz    C    A        0      0        2 
  16  chr16_23844601     ZBoe    C    A        0      0        2 
  16  chr16_23844601     ZGre    C    A        0      0        2 
  16  chr16_23844601     ZHar    C    A        0      0        2 
  16  chr16_23844601   Sample    C    A        0      0        2 
  16  chr16_23849218     AAsi    G    T        0      0        2 
  16  chr16_23849218     AKia    G    T        0      0        2 
  16  chr16_23849218     AOna    G    T        0      0        2 
  16  chr16_23849218     ASom    G    T        0      0        2 
  16  chr16_23849218     HCab    G    T        0      0        2 
  16  chr16_23849218     HPrz    G    T        0      0        2 
  16  chr16_23849218     ZBoe    G    T        0      0        2 
  16  chr16_23849218     ZGre    G    T        0      0        2 
  16  chr16_23849218     ZHar    G    T        1      2        2 
  16  chr16_23849218   Sample    G    T        0      0        2 
  16  chr16_23868782     AAsi    A    T        0      0        2 
  16  chr16_23868782     AKia    A    T        0      0        2 
  16  chr16_23868782     AOna    A    T        0      0        2 
  16  chr16_23868782     ASom    A    T        0      0        2 
  16  chr16_23868782     HCab    A    T        0      0        2 
  16  chr16_23868782     HPrz    A    T        0      0        2 
  16  chr16_23868782     ZBoe    A    T      0.5      1        2 
  16  chr16_23868782     ZGre    A    T        0      0        2 
  16  chr16_23868782     ZHar    A    T        0      0        2 
  16  chr16_23868782   Sample    A    T        0      0        2 
  16  chr16_23873072     AAsi    T    A        0      0        2 
  16  chr16_23873072     AKia    T    A        0      0        2 
  16  chr16_23873072     AOna    T    A        0      0        2 
  16  chr16_23873072     ASom    T    A        1      2        2 
  16  chr16_23873072     HCab    T    A        0      0        2 
  16  chr16_23873072     HPrz    T    A        0      0        2 
  16  chr16_23873072     ZBoe    T    A        0      0        2 
  16  chr16_23873072     ZGre    T    A        0      0        2 
  16  chr16_23873072     ZHar    T    A        0      0        2 
  16  chr16_23873072   Sample    T    A        0      0        2 
  16  chr16_23882412     AAsi    G    T        0      0        2 
  16  chr16_23882412     AKia    G    T        0      0        2 
  16  chr16_23882412     AOna    G    T        0      0        2 
  16  chr16_23882412     ASom    G    T        1      2        2 
  16  chr16_23882412     HCab    G    T        0      0        2 
  16  chr16_23882412     HPrz    G    T        0      0        2 
  16  chr16_23882412     ZBoe    G    T        0      0        2 
  16  chr16_23882412     ZGre    G    T        0      0        2 
  16  chr16_23882412     ZHar    G    T        0      0        2 
  16  chr16_23882412   Sample    G    T        0      0        2 
  16  chr16_23888740     AAsi    A    C        0      0        2 
  16  chr16_23888740     AKia    A    C        0      0        2 
  16  chr16_23888740     AOna    A    C        0      0        2 
  16  chr16_23888740     ASom    A    C        0      0        2 
  16  chr16_23888740     HCab    A    C        0      0        2 
  16  chr16_23888740     HPrz    A    C        0      0        2 
  16  chr16_23888740     ZBoe    A    C        1      2        2 
  16  chr16_23888740     ZGre    A    C        0      0        2 
  16  chr16_23888740     ZHar    A    C        0      0        2 
  16  chr16_23888740   Sample    A    C        0      0        2 
  16  chr16_23932469     AAsi    C    A        0      0        2 
  16  chr16_23932469     AKia    C    A        0      0        2 
  16  chr16_23932469     AOna    C    A        0      0        2 
  16  chr16_23932469     ASom    C    A        1      2        2 
  16  chr16_23932469     HCab    C    A        0      0        2 
  16  chr16_23932469     HPrz    C    A        0      0        2 
  16  chr16_23932469     ZBoe    C    A        0      0        2 
  16  chr16_23932469     ZGre    C    A        0      0        2 
  16  chr16_23932469     ZHar    C    A        0      0        2 
  16  chr16_23932469   Sample    C    A        1      2        2 
  16  chr16_23947346     AAsi    G    T        0      0        2 
  16  chr16_23947346     AKia    G    T        0      0        2 
  16  chr16_23947346     AOna    G    T      0.5      1        2 
  16  chr16_23947346     ASom    G    T        0      0        2 
  16  chr16_23947346     HCab    G    T        0      0        2 
  16  chr16_23947346     HPrz    G    T        0      0        2 
  16  chr16_23947346     ZBoe    G    T        0      0        2 
  16  chr16_23947346     ZGre    G    T        0      0        2 
  16  chr16_23947346     ZHar    G    T        0      0        2 
  16  chr16_23947346   Sample    G    T        0      0        2 
  16  chr16_23949436     AAsi    A    T        0      0        2 
  16  chr16_23949436     AKia    A    T        0      0        2 
  16  chr16_23949436     AOna    A    T        0      0        2 
  16  chr16_23949436     ASom    A    T        0      0        2 
  16  chr16_23949436     HCab    A    T        1      2        2 
  16  chr16_23949436     HPrz    A    T        1      2        2 
  16  chr16_23949436     ZBoe    A    T        0      0        2 
  16  chr16_23949436     ZGre    A    T        0      0        2 
  16  chr16_23949436     ZHar    A    T        0      0        2 
  16  chr16_23949436   Sample    A    T        0      0        2 
  16  chr16_24001913     AAsi    G    C        0      0        2 
  16  chr16_24001913     AKia    G    C        0      0        2 
  16  chr16_24001913     AOna    G    C        0      0        2 
  16  chr16_24001913     ASom    G    C        0      0        2 
  16  chr16_24001913     HCab    G    C        1      2        2 
  16  chr16_24001913     HPrz    G    C        1      2        2 
  16  chr16_24001913     ZBoe    G    C        0      0        2 
  16  chr16_24001913     ZGre    G    C        0      0        2 
  16  chr16_24001913     ZHar    G    C        0      0        2 
  16  chr16_24001913   Sample    G    C        0      0        2 
  16  chr16_24047404     AAsi    C    G        0      0        2 
  16  chr16_24047404     AKia    C    G        0      0        2 
  16  chr16_24047404     AOna    C    G        0      0        2 
  16  chr16_24047404     ASom    C    G        0      0        2 
  16  chr16_24047404     HCab    C    G        1      2        2 
  16  chr16_24047404     HPrz    C    G        1      2        2 
  16  chr16_24047404     ZBoe    C    G        0      0        2 
  16  chr16_24047404     ZGre    C    G        0      0        2 
  16  chr16_24047404     ZHar    C    G        0      0        2 
  16  chr16_24047404   Sample    C    G        0      0        2 
  16  chr16_24080968     AAsi    G    C        0      0        2 
  16  chr16_24080968     AKia    G    C        0      0        2 
  16  chr16_24080968     AOna    G    C        0      0        2 
  16  chr16_24080968     ASom    G    C        0      0        2 
  16  chr16_24080968     HCab    G    C        1      2        2 
  16  chr16_24080968     HPrz    G    C        1      2        2 
  16  chr16_24080968     ZBoe    G    C        0      0        2 
  16  chr16_24080968     ZGre    G    C        0      0        2 
  16  chr16_24080968     ZHar    G    C        0      0        2 
  16  chr16_24080968   Sample    G    C        0      0        2 
  16  chr16_24084436     AAsi    T    A        0      0        2 
  16  chr16_24084436     AKia    T    A        0      0        2 
  16  chr16_24084436     AOna    T    A        0      0        2 
  16  chr16_24084436     ASom    T    A        0      0        2 
  16  chr16_24084436     HCab    T    A        1      2        2 
  16  chr16_24084436     HPrz    T    A        1      2        2 
  16  chr16_24084436     ZBoe    T    A        0      0        2 
  16  chr16_24084436     ZGre    T    A        0      0        2 
  16  chr16_24084436     ZHar    T    A        0      0        2 
  16  chr16_24084436   Sample    T    A        0      0        2 
  16  chr16_24085810     AAsi    C    G        0      0        2 
  16  chr16_24085810     AKia    C    G        0      0        2 
  16  chr16_24085810     AOna    C    G      0.5      1        2 
  16  chr16_24085810     ASom    C    G        0      0        2 
  16  chr16_24085810     HCab    C    G        0      0        2 
  16  chr16_24085810     HPrz    C    G        0      0        2 
  16  chr16_24085810     ZBoe    C    G        0      0        2 
  16  chr16_24085810     ZGre    C    G        0      0        2 
  16  chr16_24085810     ZHar    C    G        0      0        2 
  16  chr16_24085810   Sample    C    G        0      0        2 
  16  chr16_24110090     AAsi    C    A        0      0        2 
  16  chr16_24110090     AKia    C    A        0      0        2 
  16  chr16_24110090     AOna    C    A        0      0        2 
  16  chr16_24110090     ASom    C    A        0      0        2 
  16  chr16_24110090     HCab    C    A      0.5      1        2 
  16  chr16_24110090     HPrz    C    A        0      0        2 
  16  chr16_24110090     ZBoe    C    A        0      0        2 
  16  chr16_24110090     ZGre    C    A        0      0        2 
  16  chr16_24110090     ZHar    C    A        0      0        2 
  16  chr16_24110090   Sample    C    A        0      0        2 
  16  chr16_24141845     AAsi    C    G        0      0        2 
  16  chr16_24141845     AKia    C    G        0      0        2 
  16  chr16_24141845     AOna    C    G      0.5      1        2 
  16  chr16_24141845     ASom    C    G        0      0        2 
  16  chr16_24141845     HCab    C    G        0      0        2 
  16  chr16_24141845     HPrz    C    G        0      0        2 
  16  chr16_24141845     ZBoe    C    G        0      0        2 
  16  chr16_24141845     ZGre    C    G        0      0        2 
  16  chr16_24141845     ZHar    C    G        0      0        2 
  16  chr16_24141845   Sample    C    G        0      0        2 
  16  chr16_24168767     AAsi    G    T        0      0        2 
  16  chr16_24168767     AKia    G    T        0      0        2 
  16  chr16_24168767     AOna    G    T        0      0        2 
  16  chr16_24168767     ASom    G    T        0      0        2 
  16  chr16_24168767     HCab    G    T        0      0        2 
  16  chr16_24168767     HPrz    G    T        0      0        2 
  16  chr16_24168767     ZBoe    G    T        1      2        2 
  16  chr16_24168767     ZGre    G    T        1      2        2 
  16  chr16_24168767     ZHar    G    T        1      2        2 
  16  chr16_24168767   Sample    G    T        0      0        2 
  16  chr16_24178975     AAsi    C    G        0      0        2 
  16  chr16_24178975     AKia    C    G        0      0        2 
  16  chr16_24178975     AOna    C    G        0      0        2 
  16  chr16_24178975     ASom    C    G        0      0        2 
  16  chr16_24178975     HCab    C    G        1      2        2 
  16  chr16_24178975     HPrz    C    G        1      2        2 
  16  chr16_24178975     ZBoe    C    G        0      0        2 
  16  chr16_24178975     ZGre    C    G        0      0        2 
  16  chr16_24178975     ZHar    C    G        0      0        2 
  16  chr16_24178975   Sample    C    G        0      0        2 
  16  chr16_24213180     AAsi    T    G        0      0        2 
  16  chr16_24213180     AKia    T    G        0      0        2 
  16  chr16_24213180     AOna    T    G        0      0        2 
  16  chr16_24213180     ASom    T    G        0      0        2 
  16  chr16_24213180     HCab    T    G        0      0        2 
  16  chr16_24213180     HPrz    T    G        0      0        2 
  16  chr16_24213180     ZBoe    T    G        0      0        2 
  16  chr16_24213180     ZGre    T    G        1      2        2 
  16  chr16_24213180     ZHar    T    G        0      0        2 
  16  chr16_24213180   Sample    T    G        0      0        2 
  16  chr16_24221613     AAsi    G    T        0      0        2 
  16  chr16_24221613     AKia    G    T        0      0        2 
  16  chr16_24221613     AOna    G    T        0      0        2 
  16  chr16_24221613     ASom    G    T        0      0        2 
  16  chr16_24221613     HCab    G    T        0      0        2 
  16  chr16_24221613     HPrz    G    T        0      0        2 
  16  chr16_24221613     ZBoe    G    T        0      0        2 
  16  chr16_24221613     ZGre    G    T        1      2        2 
  16  chr16_24221613     ZHar    G    T        0      0        2 
  16  chr16_24221613   Sample    G    T        0      0        2 
  16  chr16_24237965     AAsi    C    G        0      0        2 
  16  chr16_24237965     AKia    C    G        0      0        2 
  16  chr16_24237965     AOna    C    G        0      0        2 
  16  chr16_24237965     ASom    C    G        0      0        2 
  16  chr16_24237965     HCab    C    G        0      0        2 
  16  chr16_24237965     HPrz    C    G        0      0        2 
  16  chr16_24237965     ZBoe    C    G        0      0        2 
  16  chr16_24237965     ZGre    C    G        1      2        2 
  16  chr16_24237965     ZHar    C    G        0      0        2 
  16  chr16_24237965   Sample    C    G        0      0        2 
  16  chr16_24242944     AAsi    T    A        0      0        2 
  16  chr16_24242944     AKia    T    A        0      0        2 
  16  chr16_24242944     AOna    T    A      0.5      1        2 
  16  chr16_24242944     ASom    T    A        0      0        2 
  16  chr16_24242944     HCab    T    A        0      0        2 
  16  chr16_24242944     HPrz    T    A        0      0        2 
  16  chr16_24242944     ZBoe    T    A        0      0        2 
  16  chr16_24242944     ZGre    T    A        0      0        2 
  16  chr16_24242944     ZHar    T    A        0      0        2 
  16  chr16_24242944   Sample    T    A        0      0        2 
  16  chr16_24252464     AAsi    A    T        0      0        2 
  16  chr16_24252464     AKia    A    T        0      0        2 
  16  chr16_24252464     AOna    A    T        0      0        2 
  16  chr16_24252464     ASom    A    T        0      0        2 
  16  chr16_24252464     HCab    A    T        1      2        2 
  16  chr16_24252464     HPrz    A    T      0.5      1        2 
  16  chr16_24252464     ZBoe    A    T        0      0        2 
  16  chr16_24252464     ZGre    A    T        0      0        2 
  16  chr16_24252464     ZHar    A    T        0      0        2 
  16  chr16_24252464   Sample    A    T        0      0        2 
  16  chr16_24258769     AAsi    A    C        0      0        2 
  16  chr16_24258769     AKia    A    C        0      0        2 
  16  chr16_24258769     AOna    A    C        0      0        2 
  16  chr16_24258769     ASom    A    C      0.5      1        2 
  16  chr16_24258769     HCab    A    C        0      0        2 
  16  chr16_24258769     HPrz    A    C        0      0        2 
  16  chr16_24258769     ZBoe    A    C        0      0        2 
  16  chr16_24258769     ZGre    A    C        0      0        2 
  16  chr16_24258769     ZHar    A    C        0      0        2 
  16  chr16_24258769   Sample    A    C        0      0        2 
  16  chr16_24296121     AAsi    T    G        0      0        2 
  16  chr16_24296121     AKia    T    G        0      0        2 
  16  chr16_24296121     AOna    T    G        0      0        2 
  16  chr16_24296121     ASom    T    G        0      0        2 
  16  chr16_24296121     HCab    T    G        1      2        2 
  16  chr16_24296121     HPrz    T    G        1      2        2 
  16  chr16_24296121     ZBoe    T    G        0      0        2 
  16  chr16_24296121     ZGre    T    G        0      0        2 
  16  chr16_24296121     ZHar    T    G        0      0        2 
  16  chr16_24296121   Sample    T    G        0      0        2 
  16  chr16_24296338     AAsi    A    C        0      0        2 
  16  chr16_24296338     AKia    A    C        0      0        2 
  16  chr16_24296338     AOna    A    C      0.5      1        2 
  16  chr16_24296338     ASom    A    C        0      0        2 
  16  chr16_24296338     HCab    A    C        0      0        2 
  16  chr16_24296338     HPrz    A    C        0      0        2 
  16  chr16_24296338     ZBoe    A    C        0      0        2 
  16  chr16_24296338     ZGre    A    C        0      0        2 
  16  chr16_24296338     ZHar    A    C        0      0        2 
  16  chr16_24296338   Sample    A    C        0      0        2 
  16  chr16_24320925     AAsi    A    T        0      0        2 
  16  chr16_24320925     AKia    A    T        0      0        2 
  16  chr16_24320925     AOna    A    T        0      0        2 
  16  chr16_24320925     ASom    A    T        0      0        2 
  16  chr16_24320925     HCab    A    T        0      0        2 
  16  chr16_24320925     HPrz    A    T      0.5      1        2 
  16  chr16_24320925     ZBoe    A    T        0      0        2 
  16  chr16_24320925     ZGre    A    T        0      0        2 
  16  chr16_24320925     ZHar    A    T        0      0        2 
  16  chr16_24320925   Sample    A    T        0      0        2 
  16  chr16_24329769     AAsi    G    C        0      0        2 
  16  chr16_24329769     AKia    G    C        0      0        2 
  16  chr16_24329769     AOna    G    C        0      0        2 
  16  chr16_24329769     ASom    G    C        0      0        2 
  16  chr16_24329769     HCab    G    C        0      0        2 
  16  chr16_24329769     HPrz    G    C        0      0        2 
  16  chr16_24329769     ZBoe    G    C        0      0        2 
  16  chr16_24329769     ZGre    G    C        1      2        2 
  16  chr16_24329769     ZHar    G    C        0      0        2 
  16  chr16_24329769   Sample    G    C        0      0        2 
  16  chr16_24331154     AAsi    T    A        0      0        2 
  16  chr16_24331154     AKia    T    A        0      0        2 
  16  chr16_24331154     AOna    T    A        0      0        2 
  16  chr16_24331154     ASom    T    A        0      0        2 
  16  chr16_24331154     HCab    T    A        1      2        2 
  16  chr16_24331154     HPrz    T    A        1      2        2 
  16  chr16_24331154     ZBoe    T    A        0      0        2 
  16  chr16_24331154     ZGre    T    A        0      0        2 
  16  chr16_24331154     ZHar    T    A        0      0        2 
  16  chr16_24331154   Sample    T    A        0      0        2 
  16  chr16_24343388     AAsi    G    C        0      0        2 
  16  chr16_24343388     AKia    G    C        0      0        2 
  16  chr16_24343388     AOna    G    C        0      0        2 
  16  chr16_24343388     ASom    G    C        0      0        2 
  16  chr16_24343388     HCab    G    C      0.5      1        2 
  16  chr16_24343388     HPrz    G    C      0.5      1        2 
  16  chr16_24343388     ZBoe    G    C        0      0        2 
  16  chr16_24343388     ZGre    G    C        0      0        2 
  16  chr16_24343388     ZHar    G    C        0      0        2 
  16  chr16_24343388   Sample    G    C        0      0        2 
  16  chr16_24351819     AAsi    A    T        0      0        2 
  16  chr16_24351819     AKia    A    T        0      0        2 
  16  chr16_24351819     AOna    A    T        0      0        2 
  16  chr16_24351819     ASom    A    T      0.5      1        2 
  16  chr16_24351819     HCab    A    T        0      0        2 
  16  chr16_24351819     HPrz    A    T        0      0        2 
  16  chr16_24351819     ZBoe    A    T        0      0        2 
  16  chr16_24351819     ZGre    A    T        0      0        2 
  16  chr16_24351819     ZHar    A    T        0      0        2 
  16  chr16_24351819   Sample    A    T        0      0        2 
  16  chr16_24363681     AAsi    A    C        0      0        2 
  16  chr16_24363681     AKia    A    C        0      0        2 
  16  chr16_24363681     AOna    A    C        0      0        2 
  16  chr16_24363681     ASom    A    C        0      0        2 
  16  chr16_24363681     HCab    A    C        1      2        2 
  16  chr16_24363681     HPrz    A    C        1      2        2 
  16  chr16_24363681     ZBoe    A    C        0      0        2 
  16  chr16_24363681     ZGre    A    C        0      0        2 
  16  chr16_24363681     ZHar    A    C        0      0        2 
  16  chr16_24363681   Sample    A    C        0      0        2 
  16  chr16_24366116     AAsi    A    C      0.5      1        2 
  16  chr16_24366116     AKia    A    C        0      0        2 
  16  chr16_24366116     AOna    A    C        0      0        2 
  16  chr16_24366116     ASom    A    C      0.5      1        2 
  16  chr16_24366116     HCab    A    C        0      0        2 
  16  chr16_24366116     HPrz    A    C        0      0        2 
  16  chr16_24366116     ZBoe    A    C        0      0        2 
  16  chr16_24366116     ZGre    A    C        0      0        2 
  16  chr16_24366116     ZHar    A    C        0      0        2 
  16  chr16_24366116   Sample    A    C        0      0        2 
  16  chr16_24377528     AAsi    T    G        0      0        2 
  16  chr16_24377528     AKia    T    G        0      0        2 
  16  chr16_24377528     AOna    T    G        0      0        2 
  16  chr16_24377528     ASom    T    G        0      0        2 
  16  chr16_24377528     HCab    T    G        1      2        2 
  16  chr16_24377528     HPrz    T    G      0.5      1        2 
  16  chr16_24377528     ZBoe    T    G        0      0        2 
  16  chr16_24377528     ZGre    T    G        0      0        2 
  16  chr16_24377528     ZHar    T    G        0      0        2 
  16  chr16_24377528   Sample    T    G        0      0        2 
  16  chr16_24382123     AAsi    G    C        0      0        2 
  16  chr16_24382123     AKia    G    C        0      0        2 
  16  chr16_24382123     AOna    G    C        0      0        2 
  16  chr16_24382123     ASom    G    C        0      0        2 
  16  chr16_24382123     HCab    G    C        1      2        2 
  16  chr16_24382123     HPrz    G    C        1      2        2 
  16  chr16_24382123     ZBoe    G    C        0      0        2 
  16  chr16_24382123     ZGre    G    C        0      0        2 
  16  chr16_24382123     ZHar    G    C        0      0        2 
  16  chr16_24382123   Sample    G    C        0      0        2 
  16  chr16_24385347     AAsi    G    T        1      2        2 
  16  chr16_24385347     AKia    G    T        0      0        2 
  16  chr16_24385347     AOna    G    T        0      0        2 
  16  chr16_24385347     ASom    G    T        0      0        2 
  16  chr16_24385347     HCab    G    T        0      0        2 
  16  chr16_24385347     HPrz    G    T        0      0        2 
  16  chr16_24385347     ZBoe    G    T        0      0        2 
  16  chr16_24385347     ZGre    G    T        0      0        2 
  16  chr16_24385347     ZHar    G    T        0      0        2 
  16  chr16_24385347   Sample    G    T        0      0        2 
  16  chr16_24419887     AAsi    G    T        0      0        2 
  16  chr16_24419887     AKia    G    T        1      2        2 
  16  chr16_24419887     AOna    G    T        0      0        2 
  16  chr16_24419887     ASom    G    T        0      0        2 
  16  chr16_24419887     HCab    G    T        0      0        2 
  16  chr16_24419887     HPrz    G    T        0      0        2 
  16  chr16_24419887     ZBoe    G    T        0      0        2 
  16  chr16_24419887     ZGre    G    T        0      0        2 
  16  chr16_24419887     ZHar    G    T        0      0        2 
  16  chr16_24419887   Sample    G    T        0      0        2 
  16  chr16_24422875     AAsi    C    A        0      0        2 
  16  chr16_24422875     AKia    C    A        0      0        2 
  16  chr16_24422875     AOna    C    A        0      0        2 
  16  chr16_24422875     ASom    C    A        0      0        2 
  16  chr16_24422875     HCab    C    A        1      2        2 
  16  chr16_24422875     HPrz    C    A        1      2        2 
  16  chr16_24422875     ZBoe    C    A        0      0        2 
  16  chr16_24422875     ZGre    C    A        0      0        2 
  16  chr16_24422875     ZHar    C    A        0      0        2 
  16  chr16_24422875   Sample    C    A        0      0        2 
  16  chr16_24453598     AAsi    G    T        0      0        2 
  16  chr16_24453598     AKia    G    T        0      0        2 
  16  chr16_24453598     AOna    G    T        0      0        2 
  16  chr16_24453598     ASom    G    T        0      0        2 
  16  chr16_24453598     HCab    G    T        1      2        2 
  16  chr16_24453598     HPrz    G    T        1      2        2 
  16  chr16_24453598     ZBoe    G    T        0      0        2 
  16  chr16_24453598     ZGre    G    T        0      0        2 
  16  chr16_24453598     ZHar    G    T        0      0        2 
  16  chr16_24453598   Sample    G    T        0      0        2 
  16  chr16_24482003     AAsi    G    T        0      0        2 
  16  chr16_24482003     AKia    G    T        0      0        2 
  16  chr16_24482003     AOna    G    T        0      0        2 
  16  chr16_24482003     ASom    G    T        0      0        2 
  16  chr16_24482003     HCab    G    T      0.5      1        2 
  16  chr16_24482003     HPrz    G    T      0.5      1        2 
  16  chr16_24482003     ZBoe    G    T        0      0        2 
  16  chr16_24482003     ZGre    G    T        0      0        2 
  16  chr16_24482003     ZHar    G    T        0      0        2 
  16  chr16_24482003   Sample    G    T        0      0        2 
  16  chr16_24484423     AAsi    C    G        0      0        2 
  16  chr16_24484423     AKia    C    G        0      0        2 
  16  chr16_24484423     AOna    C    G      0.5      1        2 
  16  chr16_24484423     ASom    C    G        0      0        2 
  16  chr16_24484423     HCab    C    G        0      0        2 
  16  chr16_24484423     HPrz    C    G        0      0        2 
  16  chr16_24484423     ZBoe    C    G        0      0        2 
  16  chr16_24484423     ZGre    C    G        0      0        2 
  16  chr16_24484423     ZHar    C    G        0      0        2 
  16  chr16_24484423   Sample    C    G        0      0        2 
  16  chr16_24499618     AAsi    A    C        0      0        2 
  16  chr16_24499618     AKia    A    C      0.5      1        2 
  16  chr16_24499618     AOna    A    C        0      0        2 
  16  chr16_24499618     ASom    A    C        0      0        2 
  16  chr16_24499618     HCab    A    C        0      0        2 
  16  chr16_24499618     HPrz    A    C        0      0        2 
  16  chr16_24499618     ZBoe    A    C        0      0        2 
  16  chr16_24499618     ZGre    A    C        0      0        2 
  16  chr16_24499618     ZHar    A    C        0      0        2 
  16  chr16_24499618   Sample    A    C        0      0        2 
  16  chr16_24502173     AAsi    A    C        0      0        2 
  16  chr16_24502173     AKia    A    C        0      0        2 
  16  chr16_24502173     AOna    A    C        0      0        2 
  16  chr16_24502173     ASom    A    C      0.5      1        2 
  16  chr16_24502173     HCab    A    C        0      0        2 
  16  chr16_24502173     HPrz    A    C        0      0        2 
  16  chr16_24502173     ZBoe    A    C        0      0        2 
  16  chr16_24502173     ZGre    A    C        0      0        2 
  16  chr16_24502173     ZHar    A    C        0      0        2 
  16  chr16_24502173   Sample    A    C        0      0        2 
  16  chr16_24502199     AAsi    A    T        0      0        2 
  16  chr16_24502199     AKia    A    T        0      0        2 
  16  chr16_24502199     AOna    A    T        0      0        2 
  16  chr16_24502199     ASom    A    T        0      0        2 
  16  chr16_24502199     HCab    A    T        1      2        2 
  16  chr16_24502199     HPrz    A    T        1      2        2 
  16  chr16_24502199     ZBoe    A    T        0      0        2 
  16  chr16_24502199     ZGre    A    T        0      0        2 
  16  chr16_24502199     ZHar    A    T        0      0        2 
  16  chr16_24502199   Sample    A    T        0      0        2 
  16  chr16_24543002     AAsi    G    T        0      0        2 
  16  chr16_24543002     AKia    G    T        0      0        2 
  16  chr16_24543002     AOna    G    T        0      0        2 
  16  chr16_24543002     ASom    G    T        0      0        2 
  16  chr16_24543002     HCab    G    T        1      2        2 
  16  chr16_24543002     HPrz    G    T        1      2        2 
  16  chr16_24543002     ZBoe    G    T        0      0        2 
  16  chr16_24543002     ZGre    G    T        0      0        2 
  16  chr16_24543002     ZHar    G    T        0      0        2 
  16  chr16_24543002   Sample    G    T        0      0        2 
  16  chr16_24543858     AAsi    G    C        0      0        2 
  16  chr16_24543858     AKia    G    C        0      0        2 
  16  chr16_24543858     AOna    G    C        0      0        2 
  16  chr16_24543858     ASom    G    C        0      0        2 
  16  chr16_24543858     HCab    G    C      0.5      1        2 
  16  chr16_24543858     HPrz    G    C        0      0        2 
  16  chr16_24543858     ZBoe    G    C        0      0        2 
```
