## Supplementary File 4. Zonkey (Schubert et al. 2017) report for donkey specimen Ancient4. for "No genetic evidence yet for hinnies at Mazongshan (400-160 BCE), northwestern China": excl_ts.frq.strat (part 59 of 92)

```
  16  chr16_24543858     ZGre    G    C        0      0        2 
  16  chr16_24543858     ZHar    G    C        0      0        2 
  16  chr16_24543858   Sample    G    C        0      0        2 
  16  chr16_24545850     AAsi    T    G      0.5      1        2 
  16  chr16_24545850     AKia    T    G        0      0        2 
  16  chr16_24545850     AOna    T    G        0      0        2 
  16  chr16_24545850     ASom    T    G        0      0        2 
  16  chr16_24545850     HCab    T    G        0      0        2 
  16  chr16_24545850     HPrz    T    G        0      0        2 
  16  chr16_24545850     ZBoe    T    G        0      0        2 
  16  chr16_24545850     ZGre    T    G        0      0        2 
  16  chr16_24545850     ZHar    T    G        0      0        2 
  16  chr16_24545850   Sample    T    G        0      0        2 
  16  chr16_24590805     AAsi    G    C        0      0        2 
  16  chr16_24590805     AKia    G    C        0      0        2 
  16  chr16_24590805     AOna    G    C        0      0        2 
  16  chr16_24590805     ASom    G    C        0      0        2 
  16  chr16_24590805     HCab    G    C        1      2        2 
  16  chr16_24590805     HPrz    G    C        1      2        2 
  16  chr16_24590805     ZBoe    G    C        0      0        2 
  16  chr16_24590805     ZGre    G    C        0      0        2 
  16  chr16_24590805     ZHar    G    C        0      0        2 
  16  chr16_24590805   Sample    G    C        0      0        2 
  16  chr16_24595284     AAsi    G    T        0      0        2 
  16  chr16_24595284     AKia    G    T        0      0        2 
  16  chr16_24595284     AOna    G    T      0.5      1        2 
  16  chr16_24595284     ASom    G    T        0      0        2 
  16  chr16_24595284     HCab    G    T        0      0        2 
  16  chr16_24595284     HPrz    G    T        0      0        2 
  16  chr16_24595284     ZBoe    G    T        0      0        2 
  16  chr16_24595284     ZGre    G    T        0      0        2 
  16  chr16_24595284     ZHar    G    T        0      0        2 
  16  chr16_24595284   Sample    G    T        0      0        2 
  16  chr16_24603606     AAsi    C    A        0      0        2 
  16  chr16_24603606     AKia    C    A        0      0        2 
  16  chr16_24603606     AOna    C    A        0      0        2 
  16  chr16_24603606     ASom    C    A        0      0        2 
  16  chr16_24603606     HCab    C    A        1      2        2 
  16  chr16_24603606     HPrz    C    A        1      2        2 
  16  chr16_24603606     ZBoe    C    A        0      0        2 
  16  chr16_24603606     ZGre    C    A        0      0        2 
  16  chr16_24603606     ZHar    C    A        0      0        2 
  16  chr16_24603606   Sample    C    A        0      0        2 
  16  chr16_24609003     AAsi    C    G        0      0        2 
  16  chr16_24609003     AKia    C    G        0      0        2 
  16  chr16_24609003     AOna    C    G        0      0        2 
  16  chr16_24609003     ASom    C    G        0      0        2 
  16  chr16_24609003     HCab    C    G        0      0        2 
  16  chr16_24609003     HPrz    C    G      0.5      1        2 
  16  chr16_24609003     ZBoe    C    G        0      0        2 
  16  chr16_24609003     ZGre    C    G        0      0        2 
  16  chr16_24609003     ZHar    C    G        0      0        2 
  16  chr16_24609003   Sample    C    G        0      0        2 
  16  chr16_24631213     AAsi    T    G        0      0        2 
  16  chr16_24631213     AKia    T    G        0      0        2 
  16  chr16_24631213     AOna    T    G        0      0        2 
  16  chr16_24631213     ASom    T    G        0      0        2 
  16  chr16_24631213     HCab    T    G        0      0        2 
  16  chr16_24631213     HPrz    T    G        0      0        2 
  16  chr16_24631213     ZBoe    T    G        0      0        2 
  16  chr16_24631213     ZGre    T    G      0.5      1        2 
  16  chr16_24631213     ZHar    T    G        0      0        2 
  16  chr16_24631213   Sample    T    G        0      0        2 
  16  chr16_24637001     AAsi    C    G        0      0        2 
  16  chr16_24637001     AKia    C    G        1      2        2 
  16  chr16_24637001     AOna    C    G        0      0        2 
  16  chr16_24637001     ASom    C    G        0      0        2 
  16  chr16_24637001     HCab    C    G        0      0        2 
  16  chr16_24637001     HPrz    C    G        0      0        2 
  16  chr16_24637001     ZBoe    C    G        0      0        2 
  16  chr16_24637001     ZGre    C    G        0      0        2 
  16  chr16_24637001     ZHar    C    G        0      0        2 
  16  chr16_24637001   Sample    C    G        0      0        2 
  16  chr16_24653934     AAsi    C    G        0      0        2 
  16  chr16_24653934     AKia    C    G        0      0        2 
  16  chr16_24653934     AOna    C    G        0      0        2 
  16  chr16_24653934     ASom    C    G        0      0        2 
  16  chr16_24653934     HCab    C    G      0.5      1        2 
  16  chr16_24653934     HPrz    C    G        0      0        2 
  16  chr16_24653934     ZBoe    C    G        0      0        2 
  16  chr16_24653934     ZGre    C    G        0      0        2 
  16  chr16_24653934     ZHar    C    G        0      0        2 
  16  chr16_24653934   Sample    C    G        0      0        2 
  16  chr16_24666941     AAsi    T    G        0      0        2 
  16  chr16_24666941     AKia    T    G        0      0        2 
  16  chr16_24666941     AOna    T    G        0      0        2 
  16  chr16_24666941     ASom    T    G        0      0        2 
  16  chr16_24666941     HCab    T    G        1      2        2 
  16  chr16_24666941     HPrz    T    G        1      2        2 
  16  chr16_24666941     ZBoe    T    G        0      0        2 
  16  chr16_24666941     ZGre    T    G        0      0        2 
  16  chr16_24666941     ZHar    T    G        0      0        2 
  16  chr16_24666941   Sample    T    G        0      0        2 
  16  chr16_24685927     AAsi    A    C        1      2        2 
  16  chr16_24685927     AKia    A    C        0      0        2 
  16  chr16_24685927     AOna    A    C        0      0        2 
  16  chr16_24685927     ASom    A    C        1      2        2 
  16  chr16_24685927     HCab    A    C        0      0        2 
  16  chr16_24685927     HPrz    A    C        0      0        2 
  16  chr16_24685927     ZBoe    A    C        0      0        2 
  16  chr16_24685927     ZGre    A    C        0      0        2 
  16  chr16_24685927     ZHar    A    C        0      0        2 
  16  chr16_24685927   Sample    A    C        1      2        2 
  16  chr16_24698669     AAsi    A    T        0      0        2 
  16  chr16_24698669     AKia    A    T        0      0        2 
  16  chr16_24698669     AOna    A    T        0      0        2 
  16  chr16_24698669     ASom    A    T        0      0        2 
  16  chr16_24698669     HCab    A    T        0      0        2 
  16  chr16_24698669     HPrz    A    T      0.5      1        2 
  16  chr16_24698669     ZBoe    A    T        0      0        2 
  16  chr16_24698669     ZGre    A    T        0      0        2 
  16  chr16_24698669     ZHar    A    T        0      0        2 
  16  chr16_24698669   Sample    A    T        0      0        2 
  16  chr16_24703311     AAsi    A    T        0      0        2 
  16  chr16_24703311     AKia    A    T        0      0        2 
  16  chr16_24703311     AOna    A    T      0.5      1        2 
  16  chr16_24703311     ASom    A    T        0      0        2 
  16  chr16_24703311     HCab    A    T        0      0        2 
  16  chr16_24703311     HPrz    A    T        0      0        2 
  16  chr16_24703311     ZBoe    A    T        0      0        2 
  16  chr16_24703311     ZGre    A    T        0      0        2 
  16  chr16_24703311     ZHar    A    T        0      0        2 
  16  chr16_24703311   Sample    A    T        0      0        2 
  16  chr16_24717794     AAsi    A    C        0      0        2 
  16  chr16_24717794     AKia    A    C        0      0        2 
  16  chr16_24717794     AOna    A    C        0      0        2 
  16  chr16_24717794     ASom    A    C        0      0        2 
  16  chr16_24717794     HCab    A    C        1      2        2 
  16  chr16_24717794     HPrz    A    C        1      2        2 
  16  chr16_24717794     ZBoe    A    C        0      0        2 
  16  chr16_24717794     ZGre    A    C        0      0        2 
  16  chr16_24717794     ZHar    A    C        0      0        2 
  16  chr16_24717794   Sample    A    C        0      0        2 
  16  chr16_24718712     AAsi    C    G        0      0        2 
  16  chr16_24718712     AKia    C    G        0      0        2 
  16  chr16_24718712     AOna    C    G        0      0        2 
  16  chr16_24718712     ASom    C    G        0      0        2 
  16  chr16_24718712     HCab    C    G        1      2        2 
  16  chr16_24718712     HPrz    C    G        1      2        2 
  16  chr16_24718712     ZBoe    C    G        0      0        2 
  16  chr16_24718712     ZGre    C    G        0      0        2 
  16  chr16_24718712     ZHar    C    G        0      0        2 
  16  chr16_24718712   Sample    C    G        0      0        2 
  16  chr16_24722221     AAsi    G    T        0      0        2 
  16  chr16_24722221     AKia    G    T        0      0        2 
  16  chr16_24722221     AOna    G    T        0      0        2 
  16  chr16_24722221     ASom    G    T        0      0        2 
  16  chr16_24722221     HCab    G    T        1      2        2 
  16  chr16_24722221     HPrz    G    T        1      2        2 
  16  chr16_24722221     ZBoe    G    T        0      0        2 
  16  chr16_24722221     ZGre    G    T        0      0        2 
  16  chr16_24722221     ZHar    G    T        0      0        2 
  16  chr16_24722221   Sample    G    T        0      0        2 
  16  chr16_24726752     AAsi    T    G        0      0        2 
  16  chr16_24726752     AKia    T    G        0      0        2 
  16  chr16_24726752     AOna    T    G        0      0        2 
  16  chr16_24726752     ASom    T    G        0      0        2 
  16  chr16_24726752     HCab    T    G        0      0        2 
  16  chr16_24726752     HPrz    T    G        0      0        2 
  16  chr16_24726752     ZBoe    T    G        0      0        2 
  16  chr16_24726752     ZGre    T    G        0      0        2 
  16  chr16_24726752     ZHar    T    G      0.5      1        2 
  16  chr16_24726752   Sample    T    G        0      0        2 
  16  chr16_24735512     AAsi    G    T        1      2        2 
  16  chr16_24735512     AKia    G    T        0      0        2 
  16  chr16_24735512     AOna    G    T        0      0        2 
  16  chr16_24735512     ASom    G    T        1      2        2 
  16  chr16_24735512     HCab    G    T        0      0        2 
  16  chr16_24735512     HPrz    G    T        0      0        2 
  16  chr16_24735512     ZBoe    G    T        0      0        2 
  16  chr16_24735512     ZGre    G    T        0      0        2 
  16  chr16_24735512     ZHar    G    T        0      0        2 
  16  chr16_24735512   Sample    G    T        1      2        2 
  16  chr16_24746415     AAsi    C    G        0      0        2 
  16  chr16_24746415     AKia    C    G        0      0        2 
  16  chr16_24746415     AOna    C    G        0      0        2 
  16  chr16_24746415     ASom    C    G        0      0        2 
  16  chr16_24746415     HCab    C    G        0      0        2 
  16  chr16_24746415     HPrz    C    G        0      0        2 
  16  chr16_24746415     ZBoe    C    G      0.5      1        2 
  16  chr16_24746415     ZGre    C    G        0      0        2 
  16  chr16_24746415     ZHar    C    G        0      0        2 
  16  chr16_24746415   Sample    C    G        0      0        2 
  16  chr16_24761476     AAsi    C    A        0      0        2 
  16  chr16_24761476     AKia    C    A        1      2        2 
  16  chr16_24761476     AOna    C    A        0      0        2 
  16  chr16_24761476     ASom    C    A        0      0        2 
  16  chr16_24761476     HCab    C    A        0      0        2 
  16  chr16_24761476     HPrz    C    A        0      0        2 
  16  chr16_24761476     ZBoe    C    A        0      0        2 
  16  chr16_24761476     ZGre    C    A        0      0        2 
  16  chr16_24761476     ZHar    C    A        0      0        2 
  16  chr16_24761476   Sample    C    A        0      0        2 
  16  chr16_24762514     AAsi    T    A        1      2        2 
  16  chr16_24762514     AKia    T    A        0      0        2 
  16  chr16_24762514     AOna    T    A        0      0        2 
  16  chr16_24762514     ASom    T    A        1      2        2 
  16  chr16_24762514     HCab    T    A        0      0        2 
  16  chr16_24762514     HPrz    T    A        0      0        2 
  16  chr16_24762514     ZBoe    T    A        0      0        2 
  16  chr16_24762514     ZGre    T    A        0      0        2 
  16  chr16_24762514     ZHar    T    A        0      0        2 
  16  chr16_24762514   Sample    T    A        1      2        2 
  16  chr16_24782901     AAsi    T    A        0      0        2 
  16  chr16_24782901     AKia    T    A        0      0        2 
  16  chr16_24782901     AOna    T    A        0      0        2 
  16  chr16_24782901     ASom    T    A        0      0        2 
  16  chr16_24782901     HCab    T    A        0      0        2 
  16  chr16_24782901     HPrz    T    A        0      0        2 
  16  chr16_24782901     ZBoe    T    A        0      0        2 
  16  chr16_24782901     ZGre    T    A        0      0        2 
  16  chr16_24782901     ZHar    T    A      0.5      1        2 
  16  chr16_24782901   Sample    T    A        0      0        2 
  16  chr16_24785963     AAsi    T    A        0      0        2 
  16  chr16_24785963     AKia    T    A        0      0        2 
  16  chr16_24785963     AOna    T    A        0      0        2 
  16  chr16_24785963     ASom    T    A        0      0        2 
  16  chr16_24785963     HCab    T    A        0      0        2 
  16  chr16_24785963     HPrz    T    A        0      0        2 
  16  chr16_24785963     ZBoe    T    A        0      0        2 
  16  chr16_24785963     ZGre    T    A        0      0        2 
  16  chr16_24785963     ZHar    T    A      0.5      1        2 
  16  chr16_24785963   Sample    T    A        0      0        2 
  16  chr16_24793342     AAsi    T    A        0      0        2 
  16  chr16_24793342     AKia    T    A        0      0        2 
  16  chr16_24793342     AOna    T    A        0      0        2 
  16  chr16_24793342     ASom    T    A        0      0        2 
  16  chr16_24793342     HCab    T    A      0.5      1        2 
  16  chr16_24793342     HPrz    T    A      0.5      1        2 
  16  chr16_24793342     ZBoe    T    A        0      0        2 
  16  chr16_24793342     ZGre    T    A        0      0        2 
  16  chr16_24793342     ZHar    T    A        0      0        2 
  16  chr16_24793342   Sample    T    A        0      0        2 
  16  chr16_24795628     AAsi    C    A        0      0        2 
  16  chr16_24795628     AKia    C    A        1      2        2 
  16  chr16_24795628     AOna    C    A        0      0        2 
  16  chr16_24795628     ASom    C    A        0      0        2 
  16  chr16_24795628     HCab    C    A        1      2        2 
  16  chr16_24795628     HPrz    C    A        1      2        2 
  16  chr16_24795628     ZBoe    C    A        0      0        2 
  16  chr16_24795628     ZGre    C    A        0      0        2 
  16  chr16_24795628     ZHar    C    A        0      0        2 
  16  chr16_24795628   Sample    C    A        0      0        2 
  16  chr16_24796099     AAsi    G    T        0      0        2 
  16  chr16_24796099     AKia    G    T        1      2        2 
  16  chr16_24796099     AOna    G    T        0      0        2 
  16  chr16_24796099     ASom    G    T        0      0        2 
  16  chr16_24796099     HCab    G    T        0      0        2 
  16  chr16_24796099     HPrz    G    T        0      0        2 
  16  chr16_24796099     ZBoe    G    T        0      0        2 
  16  chr16_24796099     ZGre    G    T        0      0        2 
  16  chr16_24796099     ZHar    G    T        0      0        2 
  16  chr16_24796099   Sample    G    T        0      0        2 
  16  chr16_24796969     AAsi    G    T        0      0        2 
  16  chr16_24796969     AKia    G    T        0      0        2 
  16  chr16_24796969     AOna    G    T        0      0        2 
  16  chr16_24796969     ASom    G    T        0      0        2 
  16  chr16_24796969     HCab    G    T        0      0        2 
  16  chr16_24796969     HPrz    G    T        0      0        2 
  16  chr16_24796969     ZBoe    G    T        0      0        2 
  16  chr16_24796969     ZGre    G    T        0      0        2 
  16  chr16_24796969     ZHar    G    T        1      2        2 
  16  chr16_24796969   Sample    G    T        0      0        2 
  16  chr16_24890808     AAsi    T    A        0      0        2 
  16  chr16_24890808     AKia    T    A      0.5      1        2 
  16  chr16_24890808     AOna    T    A        0      0        2 
  16  chr16_24890808     ASom    T    A        0      0        2 
  16  chr16_24890808     HCab    T    A        0      0        2 
  16  chr16_24890808     HPrz    T    A        0      0        2 
  16  chr16_24890808     ZBoe    T    A        0      0        2 
  16  chr16_24890808     ZGre    T    A        0      0        2 
  16  chr16_24890808     ZHar    T    A        0      0        2 
  16  chr16_24890808   Sample    T    A        0      0        2 
  16  chr16_24896681     AAsi    G    C        0      0        2 
  16  chr16_24896681     AKia    G    C        0      0        2 
  16  chr16_24896681     AOna    G    C        0      0        2 
  16  chr16_24896681     ASom    G    C        0      0        2 
  16  chr16_24896681     HCab    G    C        1      2        2 
  16  chr16_24896681     HPrz    G    C        1      2        2 
  16  chr16_24896681     ZBoe    G    C        0      0        2 
  16  chr16_24896681     ZGre    G    C        0      0        2 
  16  chr16_24896681     ZHar    G    C        0      0        2 
  16  chr16_24896681   Sample    G    C        0      0        2 
  16  chr16_24904163     AAsi    G    T        0      0        2 
  16  chr16_24904163     AKia    G    T        0      0        2 
  16  chr16_24904163     AOna    G    T        0      0        2 
  16  chr16_24904163     ASom    G    T        0      0        2 
  16  chr16_24904163     HCab    G    T        1      2        2 
  16  chr16_24904163     HPrz    G    T        1      2        2 
  16  chr16_24904163     ZBoe    G    T        0      0        2 
  16  chr16_24904163     ZGre    G    T        0      0        2 
  16  chr16_24904163     ZHar    G    T        0      0        2 
  16  chr16_24904163   Sample    G    T        0      0        2 
  16  chr16_24910991     AAsi    A    T        0      0        2 
  16  chr16_24910991     AKia    A    T        0      0        2 
  16  chr16_24910991     AOna    A    T      0.5      1        2 
  16  chr16_24910991     ASom    A    T        0      0        2 
  16  chr16_24910991     HCab    A    T        0      0        2 
  16  chr16_24910991     HPrz    A    T        0      0        2 
  16  chr16_24910991     ZBoe    A    T        0      0        2 
  16  chr16_24910991     ZGre    A    T        0      0        2 
  16  chr16_24910991     ZHar    A    T        0      0        2 
  16  chr16_24910991   Sample    A    T        0      0        2 
  16  chr16_24921810     AAsi    A    C        0      0        2 
  16  chr16_24921810     AKia    A    C        0      0        2 
  16  chr16_24921810     AOna    A    C        0      0        2 
  16  chr16_24921810     ASom    A    C        0      0        2 
  16  chr16_24921810     HCab    A    C        1      2        2 
  16  chr16_24921810     HPrz    A    C        1      2        2 
  16  chr16_24921810     ZBoe    A    C        0      0        2 
  16  chr16_24921810     ZGre    A    C        0      0        2 
  16  chr16_24921810     ZHar    A    C        0      0        2 
  16  chr16_24921810   Sample    A    C        0      0        2 
  16  chr16_24932040     AAsi    G    T        0      0        2 
  16  chr16_24932040     AKia    G    T        0      0        2 
  16  chr16_24932040     AOna    G    T        0      0        2 
  16  chr16_24932040     ASom    G    T        0      0        2 
  16  chr16_24932040     HCab    G    T        0      0        2 
  16  chr16_24932040     HPrz    G    T        0      0        2 
  16  chr16_24932040     ZBoe    G    T        1      2        2 
  16  chr16_24932040     ZGre    G    T        0      0        2 
  16  chr16_24932040     ZHar    G    T        0      0        2 
  16  chr16_24932040   Sample    G    T        0      0        2 
  16  chr16_24948163     AAsi    G    C        0      0        2 
  16  chr16_24948163     AKia    G    C        0      0        2 
  16  chr16_24948163     AOna    G    C        0      0        2 
  16  chr16_24948163     ASom    G    C        0      0        2 
  16  chr16_24948163     HCab    G    C      0.5      1        2 
  16  chr16_24948163     HPrz    G    C      0.5      1        2 
  16  chr16_24948163     ZBoe    G    C        0      0        2 
  16  chr16_24948163     ZGre    G    C        0      0        2 
  16  chr16_24948163     ZHar    G    C        0      0        2 
  16  chr16_24948163   Sample    G    C        0      0        2 
  16  chr16_24961771     AAsi    T    G        0      0        2 
  16  chr16_24961771     AKia    T    G        0      0        2 
  16  chr16_24961771     AOna    T    G        0      0        2 
  16  chr16_24961771     ASom    T    G        0      0        2 
  16  chr16_24961771     HCab    T    G      0.5      1        2 
  16  chr16_24961771     HPrz    T    G      0.5      1        2 
  16  chr16_24961771     ZBoe    T    G        0      0        2 
  16  chr16_24961771     ZGre    T    G        0      0        2 
  16  chr16_24961771     ZHar    T    G        0      0        2 
  16  chr16_24961771   Sample    T    G        0      0        2 
  16  chr16_24973610     AAsi    G    C        0      0        2 
  16  chr16_24973610     AKia    G    C        0      0        2 
  16  chr16_24973610     AOna    G    C        0      0        2 
  16  chr16_24973610     ASom    G    C        0      0        2 
  16  chr16_24973610     HCab    G    C      0.5      1        2 
  16  chr16_24973610     HPrz    G    C      0.5      1        2 
  16  chr16_24973610     ZBoe    G    C        0      0        2 
  16  chr16_24973610     ZGre    G    C        0      0        2 
  16  chr16_24973610     ZHar    G    C        0      0        2 
  16  chr16_24973610   Sample    G    C        0      0        2 
  16  chr16_25002003     AAsi    T    A      0.5      1        2 
  16  chr16_25002003     AKia    T    A        0      0        2 
  16  chr16_25002003     AOna    T    A        0      0        2 
  16  chr16_25002003     ASom    T    A        0      0        2 
  16  chr16_25002003     HCab    T    A        0      0        2 
  16  chr16_25002003     HPrz    T    A        0      0        2 
  16  chr16_25002003     ZBoe    T    A        0      0        2 
  16  chr16_25002003     ZGre    T    A        0      0        2 
  16  chr16_25002003     ZHar    T    A        0      0        2 
  16  chr16_25002003   Sample    T    A        0      0        2 
  16  chr16_25037793     AAsi    C    A        0      0        2 
  16  chr16_25037793     AKia    C    A        1      2        2 
  16  chr16_25037793     AOna    C    A      0.5      1        2 
  16  chr16_25037793     ASom    C    A        0      0        2 
  16  chr16_25037793     HCab    C    A        0      0        2 
  16  chr16_25037793     HPrz    C    A        0      0        2 
  16  chr16_25037793     ZBoe    C    A        0      0        2 
  16  chr16_25037793     ZGre    C    A        0      0        2 
  16  chr16_25037793     ZHar    C    A        0      0        2 
  16  chr16_25037793   Sample    C    A        0      0        2 
  16  chr16_25043022     AAsi    A    T        0      0        2 
  16  chr16_25043022     AKia    A    T        0      0        2 
  16  chr16_25043022     AOna    A    T        0      0        2 
  16  chr16_25043022     ASom    A    T      0.5      1        2 
  16  chr16_25043022     HCab    A    T        0      0        2 
  16  chr16_25043022     HPrz    A    T        0      0        2 
  16  chr16_25043022     ZBoe    A    T        0      0        2 
  16  chr16_25043022     ZGre    A    T        0      0        2 
  16  chr16_25043022     ZHar    A    T        0      0        2 
  16  chr16_25043022   Sample    A    T        0      0        2 
  16  chr16_25044976     AAsi    A    C        0      0        2 
  16  chr16_25044976     AKia    A    C        0      0        2 
  16  chr16_25044976     AOna    A    C        0      0        2 
  16  chr16_25044976     ASom    A    C        0      0        2 
  16  chr16_25044976     HCab    A    C        1      2        2 
  16  chr16_25044976     HPrz    A    C        1      2        2 
  16  chr16_25044976     ZBoe    A    C        0      0        2 
  16  chr16_25044976     ZGre    A    C        0      0        2 
  16  chr16_25044976     ZHar    A    C        0      0        2 
  16  chr16_25044976   Sample    A    C        0      0        2 
  16  chr16_25069447     AAsi    G    C        0      0        2 
  16  chr16_25069447     AKia    G    C        1      2        2 
  16  chr16_25069447     AOna    G    C        0      0        2 
  16  chr16_25069447     ASom    G    C        0      0        2 
  16  chr16_25069447     HCab    G    C        0      0        2 
  16  chr16_25069447     HPrz    G    C        0      0        2 
  16  chr16_25069447     ZBoe    G    C        0      0        2 
  16  chr16_25069447     ZGre    G    C        0      0        2 
  16  chr16_25069447     ZHar    G    C        0      0        2 
  16  chr16_25069447   Sample    G    C        0      0        2 
  16  chr16_25079302     AAsi    G    C        0      0        2 
  16  chr16_25079302     AKia    G    C        0      0        2 
  16  chr16_25079302     AOna    G    C        0      0        2 
  16  chr16_25079302     ASom    G    C        0      0        2 
  16  chr16_25079302     HCab    G    C        1      2        2 
  16  chr16_25079302     HPrz    G    C        1      2        2 
  16  chr16_25079302     ZBoe    G    C        0      0        2 
  16  chr16_25079302     ZGre    G    C        0      0        2 
  16  chr16_25079302     ZHar    G    C        0      0        2 
  16  chr16_25079302   Sample    G    C        0      0        2 
  16  chr16_25084538     AAsi    T    G        0      0        2 
  16  chr16_25084538     AKia    T    G        0      0        2 
  16  chr16_25084538     AOna    T    G        0      0        2 
  16  chr16_25084538     ASom    T    G        0      0        2 
  16  chr16_25084538     HCab    T    G        0      0        2 
  16  chr16_25084538     HPrz    T    G        0      0        2 
  16  chr16_25084538     ZBoe    T    G        0      0        2 
  16  chr16_25084538     ZGre    T    G        1      2        2 
  16  chr16_25084538     ZHar    T    G        0      0        2 
  16  chr16_25084538   Sample    T    G        0      0        2 
  16  chr16_25110516     AAsi    A    C        0      0        2 
  16  chr16_25110516     AKia    A    C      0.5      1        2 
  16  chr16_25110516     AOna    A    C        1      2        2 
  16  chr16_25110516     ASom    A    C        0      0        2 
  16  chr16_25110516     HCab    A    C        0      0        2 
  16  chr16_25110516     HPrz    A    C        0      0        2 
  16  chr16_25110516     ZBoe    A    C        0      0        2 
  16  chr16_25110516     ZGre    A    C        0      0        2 
  16  chr16_25110516     ZHar    A    C        0      0        2 
  16  chr16_25110516   Sample    A    C        0      0        2 
  16  chr16_25126196     AAsi    G    C        0      0        2 
  16  chr16_25126196     AKia    G    C        0      0        2 
  16  chr16_25126196     AOna    G    C      0.5      1        2 
  16  chr16_25126196     ASom    G    C        0      0        2 
  16  chr16_25126196     HCab    G    C        0      0        2 
  16  chr16_25126196     HPrz    G    C        0      0        2 
  16  chr16_25126196     ZBoe    G    C        0      0        2 
  16  chr16_25126196     ZGre    G    C        0      0        2 
  16  chr16_25126196     ZHar    G    C        0      0        2 
  16  chr16_25126196   Sample    G    C        0      0        2 
  16  chr16_25130466     AAsi    G    C        0      0        2 
  16  chr16_25130466     AKia    G    C        0      0        2 
  16  chr16_25130466     AOna    G    C        0      0        2 
  16  chr16_25130466     ASom    G    C        0      0        2 
  16  chr16_25130466     HCab    G    C        0      0        2 
  16  chr16_25130466     HPrz    G    C        0      0        2 
  16  chr16_25130466     ZBoe    G    C      0.5      1        2 
  16  chr16_25130466     ZGre    G    C        0      0        2 
  16  chr16_25130466     ZHar    G    C        0      0        2 
  16  chr16_25130466   Sample    G    C        0      0        2 
  16  chr16_25165328     AAsi    G    C        1      2        2 
  16  chr16_25165328     AKia    G    C        0      0        2 
  16  chr16_25165328     AOna    G    C        0      0        2 
  16  chr16_25165328     ASom    G    C        0      0        2 
  16  chr16_25165328     HCab    G    C        0      0        2 
  16  chr16_25165328     HPrz    G    C        0      0        2 
  16  chr16_25165328     ZBoe    G    C        0      0        2 
  16  chr16_25165328     ZGre    G    C        0      0        2 
  16  chr16_25165328     ZHar    G    C        0      0        2 
  16  chr16_25165328   Sample    G    C        1      2        2 
  16  chr16_25176160     AAsi    C    G        0      0        2 
  16  chr16_25176160     AKia    C    G        0      0        2 
  16  chr16_25176160     AOna    C    G        1      2        2 
  16  chr16_25176160     ASom    C    G        0      0        2 
  16  chr16_25176160     HCab    C    G        0      0        2 
  16  chr16_25176160     HPrz    C    G        0      0        2 
  16  chr16_25176160     ZBoe    C    G        0      0        2 
  16  chr16_25176160     ZGre    C    G        0      0        2 
  16  chr16_25176160     ZHar    C    G        0      0        2 
  16  chr16_25176160   Sample    C    G        0      0        2 
  16  chr16_25177785     AAsi    T    G        0      0        2 
  16  chr16_25177785     AKia    T    G        0      0        2 
  16  chr16_25177785     AOna    T    G        1      2        2 
  16  chr16_25177785     ASom    T    G        0      0        2 
  16  chr16_25177785     HCab    T    G        0      0        2 
  16  chr16_25177785     HPrz    T    G        0      0        2 
  16  chr16_25177785     ZBoe    T    G        0      0        2 
  16  chr16_25177785     ZGre    T    G        0      0        2 
  16  chr16_25177785     ZHar    T    G        0      0        2 
  16  chr16_25177785   Sample    T    G        0      0        2 
  16  chr16_25193531     AAsi    C    A        0      0        2 
  16  chr16_25193531     AKia    C    A        0      0        2 
  16  chr16_25193531     AOna    C    A        0      0        2 
  16  chr16_25193531     ASom    C    A        0      0        2 
  16  chr16_25193531     HCab    C    A        0      0        2 
  16  chr16_25193531     HPrz    C    A      0.5      1        2 
  16  chr16_25193531     ZBoe    C    A        0      0        2 
  16  chr16_25193531     ZGre    C    A        0      0        2 
  16  chr16_25193531     ZHar    C    A        0      0        2 
  16  chr16_25193531   Sample    C    A        0      0        2 
  16  chr16_25202464     AAsi    G    C        1      2        2 
  16  chr16_25202464     AKia    G    C        0      0        2 
  16  chr16_25202464     AOna    G    C        0      0        2 
  16  chr16_25202464     ASom    G    C      0.5      1        2 
  16  chr16_25202464     HCab    G    C        0      0        2 
  16  chr16_25202464     HPrz    G    C        0      0        2 
  16  chr16_25202464     ZBoe    G    C        0      0        2 
  16  chr16_25202464     ZGre    G    C        0      0        2 
  16  chr16_25202464     ZHar    G    C        0      0        2 
  16  chr16_25202464   Sample    G    C        1      2        2 
  16  chr16_25208671     AAsi    T    A        0      0        2 
  16  chr16_25208671     AKia    T    A        0      0        2 
  16  chr16_25208671     AOna    T    A        0      0        2 
  16  chr16_25208671     ASom    T    A        0      0        2 
  16  chr16_25208671     HCab    T    A        1      2        2 
  16  chr16_25208671     HPrz    T    A        1      2        2 
  16  chr16_25208671     ZBoe    T    A        0      0        2 
  16  chr16_25208671     ZGre    T    A        0      0        2 
  16  chr16_25208671     ZHar    T    A        0      0        2 
  16  chr16_25208671   Sample    T    A        0      0        2 
  16  chr16_25253679     AAsi    C    A        0      0        2 
  16  chr16_25253679     AKia    C    A        0      0        2 
  16  chr16_25253679     AOna    C    A        0      0        2 
  16  chr16_25253679     ASom    C    A        0      0        2 
  16  chr16_25253679     HCab    C    A        0      0        2 
  16  chr16_25253679     HPrz    C    A        0      0        2 
  16  chr16_25253679     ZBoe    C    A        0      0        2 
  16  chr16_25253679     ZGre    C    A      0.5      1        2 
  16  chr16_25253679     ZHar    C    A        0      0        2 
  16  chr16_25253679   Sample    C    A        0      0        2 
  16  chr16_25284841     AAsi    C    G        0      0        2 
  16  chr16_25284841     AKia    C    G        1      2        2 
  16  chr16_25284841     AOna    C    G      0.5      1        2 
  16  chr16_25284841     ASom    C    G        0      0        2 
  16  chr16_25284841     HCab    C    G        0      0        2 
  16  chr16_25284841     HPrz    C    G        0      0        2 
  16  chr16_25284841     ZBoe    C    G        0      0        2 
  16  chr16_25284841     ZGre    C    G        0      0        2 
  16  chr16_25284841     ZHar    C    G        0      0        2 
  16  chr16_25284841   Sample    C    G        0      0        2 
  16  chr16_25294352     AAsi    G    C        0      0        2 
  16  chr16_25294352     AKia    G    C        0      0        2 
  16  chr16_25294352     AOna    G    C        0      0        2 
  16  chr16_25294352     ASom    G    C      0.5      1        2 
  16  chr16_25294352     HCab    G    C        0      0        2 
  16  chr16_25294352     HPrz    G    C        0      0        2 
  16  chr16_25294352     ZBoe    G    C        0      0        2 
  16  chr16_25294352     ZGre    G    C        0      0        2 
  16  chr16_25294352     ZHar    G    C        0      0        2 
  16  chr16_25294352   Sample    G    C        0      0        2 
  16  chr16_25309165     AAsi    A    T        0      0        2 
  16  chr16_25309165     AKia    A    T        0      0        2 
  16  chr16_25309165     AOna    A    T      0.5      1        2 
  16  chr16_25309165     ASom    A    T        0      0        2 
  16  chr16_25309165     HCab    A    T        0      0        2 
  16  chr16_25309165     HPrz    A    T        0      0        2 
  16  chr16_25309165     ZBoe    A    T        0      0        2 
  16  chr16_25309165     ZGre    A    T        0      0        2 
  16  chr16_25309165     ZHar    A    T        0      0        2 
  16  chr16_25309165   Sample    A    T        0      0        2 
  16  chr16_25310945     AAsi    A    C        0      0        2 
  16  chr16_25310945     AKia    A    C        0      0        2 
  16  chr16_25310945     AOna    A    C        0      0        2 
  16  chr16_25310945     ASom    A    C        0      0        2 
  16  chr16_25310945     HCab    A    C        0      0        2 
  16  chr16_25310945     HPrz    A    C        0      0        2 
  16  chr16_25310945     ZBoe    A    C        0      0        2 
  16  chr16_25310945     ZGre    A    C        1      2        2 
  16  chr16_25310945     ZHar    A    C        0      0        2 
  16  chr16_25310945   Sample    A    C        0      0        2 
  16  chr16_25315625     AAsi    G    C        0      0        2 
  16  chr16_25315625     AKia    G    C        0      0        2 
  16  chr16_25315625     AOna    G    C        0      0        2 
  16  chr16_25315625     ASom    G    C      0.5      1        2 
  16  chr16_25315625     HCab    G    C        0      0        2 
  16  chr16_25315625     HPrz    G    C        0      0        2 
  16  chr16_25315625     ZBoe    G    C        0      0        2 
  16  chr16_25315625     ZGre    G    C        0      0        2 
  16  chr16_25315625     ZHar    G    C        0      0        2 
  16  chr16_25315625   Sample    G    C        0      0        2 
  16  chr16_25369698     AAsi    G    T        0      0        2 
  16  chr16_25369698     AKia    G    T        1      2        2 
  16  chr16_25369698     AOna    G    T        1      2        2 
  16  chr16_25369698     ASom    G    T        0      0        2 
  16  chr16_25369698     HCab    G    T        0      0        2 
  16  chr16_25369698     HPrz    G    T        0      0        2 
  16  chr16_25369698     ZBoe    G    T        0      0        2 
  16  chr16_25369698     ZGre    G    T        0      0        2 
  16  chr16_25369698     ZHar    G    T        0      0        2 
  16  chr16_25369698   Sample    G    T        0      0        2 
  16  chr16_25377043     AAsi    G    T        0      0        2 
  16  chr16_25377043     AKia    G    T        0      0        2 
  16  chr16_25377043     AOna    G    T      0.5      1        2 
  16  chr16_25377043     ASom    G    T        0      0        2 
  16  chr16_25377043     HCab    G    T        0      0        2 
  16  chr16_25377043     HPrz    G    T        0      0        2 
  16  chr16_25377043     ZBoe    G    T        0      0        2 
  16  chr16_25377043     ZGre    G    T        0      0        2 
  16  chr16_25377043     ZHar    G    T        0      0        2 
  16  chr16_25377043   Sample    G    T        0      0        2 
  16  chr16_25446798     AAsi    T    A        0      0        2 
  16  chr16_25446798     AKia    T    A        0      0        2 
  16  chr16_25446798     AOna    T    A        0      0        2 
  16  chr16_25446798     ASom    T    A        0      0        2 
  16  chr16_25446798     HCab    T    A        0      0        2 
  16  chr16_25446798     HPrz    T    A        0      0        2 
  16  chr16_25446798     ZBoe    T    A        0      0        2 
  16  chr16_25446798     ZGre    T    A        0      0        2 
  16  chr16_25446798     ZHar    T    A        1      2        2 
  16  chr16_25446798   Sample    T    A        0      0        2 
  16  chr16_25528204     AAsi    T    G        0      0        2 
  16  chr16_25528204     AKia    T    G        0      0        2 
  16  chr16_25528204     AOna    T    G        0      0        2 
  16  chr16_25528204     ASom    T    G        0      0        2 
  16  chr16_25528204     HCab    T    G        0      0        2 
  16  chr16_25528204     HPrz    T    G        0      0        2 
  16  chr16_25528204     ZBoe    T    G        0      0        2 
  16  chr16_25528204     ZGre    T    G        0      0        2 
  16  chr16_25528204     ZHar    T    G      0.5      1        2 
  16  chr16_25528204   Sample    T    G        0      0        2 
  16  chr16_25536526     AAsi    C    G        0      0        2 
  16  chr16_25536526     AKia    C    G        0      0        2 
  16  chr16_25536526     AOna    C    G      0.5      1        2 
  16  chr16_25536526     ASom    C    G        0      0        2 
  16  chr16_25536526     HCab    C    G        0      0        2 
  16  chr16_25536526     HPrz    C    G        0      0        2 
  16  chr16_25536526     ZBoe    C    G        0      0        2 
  16  chr16_25536526     ZGre    C    G        0      0        2 
  16  chr16_25536526     ZHar    C    G        0      0        2 
  16  chr16_25536526   Sample    C    G        0      0        2 
  16  chr16_25551385     AAsi    T    A        0      0        2 
  16  chr16_25551385     AKia    T    A      0.5      1        2 
  16  chr16_25551385     AOna    T    A        0      0        2 
  16  chr16_25551385     ASom    T    A        0      0        2 
  16  chr16_25551385     HCab    T    A        0      0        2 
  16  chr16_25551385     HPrz    T    A        0      0        2 
  16  chr16_25551385     ZBoe    T    A        0      0        2 
  16  chr16_25551385     ZGre    T    A        0      0        2 
  16  chr16_25551385     ZHar    T    A        0      0        2 
  16  chr16_25551385   Sample    T    A        0      0        2 
  16  chr16_25559031     AAsi    G    C        0      0        2 
  16  chr16_25559031     AKia    G    C        0      0        2 
  16  chr16_25559031     AOna    G    C        0      0        2 
  16  chr16_25559031     ASom    G    C        0      0        2 
  16  chr16_25559031     HCab    G    C        1      2        2 
  16  chr16_25559031     HPrz    G    C        1      2        2 
  16  chr16_25559031     ZBoe    G    C        0      0        2 
  16  chr16_25559031     ZGre    G    C        0      0        2 
  16  chr16_25559031     ZHar    G    C        0      0        2 
  16  chr16_25559031   Sample    G    C        0      0        2 
  16  chr16_25564116     AAsi    G    T        0      0        2 
  16  chr16_25564116     AKia    G    T      0.5      1        2 
  16  chr16_25564116     AOna    G    T        0      0        2 
  16  chr16_25564116     ASom    G    T        0      0        2 
  16  chr16_25564116     HCab    G    T        0      0        2 
  16  chr16_25564116     HPrz    G    T        0      0        2 
  16  chr16_25564116     ZBoe    G    T        0      0        2 
  16  chr16_25564116     ZGre    G    T        0      0        2 
  16  chr16_25564116     ZHar    G    T        0      0        2 
  16  chr16_25564116   Sample    G    T        0      0        2 
  16  chr16_25592205     AAsi    C    G        0      0        2 
  16  chr16_25592205     AKia    C    G      0.5      1        2 
  16  chr16_25592205     AOna    C    G        0      0        2 
  16  chr16_25592205     ASom    C    G        0      0        2 
  16  chr16_25592205     HCab    C    G        0      0        2 
  16  chr16_25592205     HPrz    C    G        0      0        2 
  16  chr16_25592205     ZBoe    C    G        0      0        2 
  16  chr16_25592205     ZGre    C    G        0      0        2 
  16  chr16_25592205     ZHar    C    G        0      0        2 
  16  chr16_25592205   Sample    C    G        0      0        2 
  16  chr16_25596394     AAsi    C    A        0      0        2 
  16  chr16_25596394     AKia    C    A      0.5      1        2 
  16  chr16_25596394     AOna    C    A      0.5      1        2 
  16  chr16_25596394     ASom    C    A        0      0        2 
  16  chr16_25596394     HCab    C    A        0      0        2 
  16  chr16_25596394     HPrz    C    A        0      0        2 
  16  chr16_25596394     ZBoe    C    A        0      0        2 
  16  chr16_25596394     ZGre    C    A        0      0        2 
  16  chr16_25596394     ZHar    C    A        0      0        2 
  16  chr16_25596394   Sample    C    A        0      0        2 
  16  chr16_25601730     AAsi    A    T        0      0        2 
  16  chr16_25601730     AKia    A    T      0.5      1        2 
  16  chr16_25601730     AOna    A    T        0      0        2 
  16  chr16_25601730     ASom    A    T        0      0        2 
  16  chr16_25601730     HCab    A    T        0      0        2 
  16  chr16_25601730     HPrz    A    T        0      0        2 
  16  chr16_25601730     ZBoe    A    T        0      0        2 
  16  chr16_25601730     ZGre    A    T        0      0        2 
  16  chr16_25601730     ZHar    A    T        0      0        2 
  16  chr16_25601730   Sample    A    T        0      0        2 
  16  chr16_25602133     AAsi    C    G        0      0        2 
  16  chr16_25602133     AKia    C    G      0.5      1        2 
  16  chr16_25602133     AOna    C    G        0      0        2 
  16  chr16_25602133     ASom    C    G        0      0        2 
  16  chr16_25602133     HCab    C    G        0      0        2 
  16  chr16_25602133     HPrz    C    G        0      0        2 
  16  chr16_25602133     ZBoe    C    G        0      0        2 
  16  chr16_25602133     ZGre    C    G        0      0        2 
  16  chr16_25602133     ZHar    C    G        0      0        2 
  16  chr16_25602133   Sample    C    G        0      0        2 
  16  chr16_25610506     AAsi    G    C        0      0        2 
  16  chr16_25610506     AKia    G    C      0.5      1        2 
  16  chr16_25610506     AOna    G    C      0.5      1        2 
  16  chr16_25610506     ASom    G    C        0      0        2 
  16  chr16_25610506     HCab    G    C        0      0        2 
  16  chr16_25610506     HPrz    G    C        0      0        2 
  16  chr16_25610506     ZBoe    G    C        0      0        2 
  16  chr16_25610506     ZGre    G    C        0      0        2 
  16  chr16_25610506     ZHar    G    C        0      0        2 
  16  chr16_25610506   Sample    G    C        0      0        2 
  16  chr16_25627104     AAsi    G    C        1      2        2 
  16  chr16_25627104     AKia    G    C        0      0        2 
  16  chr16_25627104     AOna    G    C        0      0        2 
  16  chr16_25627104     ASom    G    C        1      2        2 
  16  chr16_25627104     HCab    G    C        0      0        2 
  16  chr16_25627104     HPrz    G    C        0      0        2 
  16  chr16_25627104     ZBoe    G    C        0      0        2 
  16  chr16_25627104     ZGre    G    C        0      0        2 
  16  chr16_25627104     ZHar    G    C        0      0        2 
  16  chr16_25627104   Sample    G    C        1      2        2 
  16  chr16_25636574     AAsi    C    G        0      0        2 
  16  chr16_25636574     AKia    C    G        0      0        2 
  16  chr16_25636574     AOna    C    G        0      0        2 
  16  chr16_25636574     ASom    C    G        0      0        2 
  16  chr16_25636574     HCab    C    G        1      2        2 
  16  chr16_25636574     HPrz    C    G        1      2        2 
  16  chr16_25636574     ZBoe    C    G        0      0        2 
  16  chr16_25636574     ZGre    C    G        0      0        2 
  16  chr16_25636574     ZHar    C    G        0      0        2 
  16  chr16_25636574   Sample    C    G        0      0        2 
  16  chr16_25657227     AAsi    C    G        0      0        2 
  16  chr16_25657227     AKia    C    G        0      0        2 
  16  chr16_25657227     AOna    C    G        0      0        2 
  16  chr16_25657227     ASom    C    G        0      0        2 
  16  chr16_25657227     HCab    C    G        0      0        2 
  16  chr16_25657227     HPrz    C    G        0      0        2 
  16  chr16_25657227     ZBoe    C    G      0.5      1        2 
  16  chr16_25657227     ZGre    C    G        0      0        2 
  16  chr16_25657227     ZHar    C    G        0      0        2 
  16  chr16_25657227   Sample    C    G        0      0        2 
  16  chr16_25702142     AAsi    G    T        0      0        2 
  16  chr16_25702142     AKia    G    T        0      0        2 
  16  chr16_25702142     AOna    G    T        0      0        2 
  16  chr16_25702142     ASom    G    T        0      0        2 
  16  chr16_25702142     HCab    G    T        1      2        2 
  16  chr16_25702142     HPrz    G    T        1      2        2 
  16  chr16_25702142     ZBoe    G    T        0      0        2 
  16  chr16_25702142     ZGre    G    T        0      0        2 
  16  chr16_25702142     ZHar    G    T        0      0        2 
  16  chr16_25702142   Sample    G    T        0      0        2 
  16  chr16_25704004     AAsi    T    A      0.5      1        2 
  16  chr16_25704004     AKia    T    A        0      0        2 
  16  chr16_25704004     AOna    T    A        0      0        2 
  16  chr16_25704004     ASom    T    A        0      0        2 
  16  chr16_25704004     HCab    T    A        0      0        2 
  16  chr16_25704004     HPrz    T    A        0      0        2 
  16  chr16_25704004     ZBoe    T    A        0      0        2 
  16  chr16_25704004     ZGre    T    A        0      0        2 
  16  chr16_25704004     ZHar    T    A        0      0        2 
  16  chr16_25704004   Sample    T    A        0      0        2 
  16  chr16_25707785     AAsi    G    T      0.5      1        2 
  16  chr16_25707785     AKia    G    T        0      0        2 
  16  chr16_25707785     AOna    G    T        0      0        2 
  16  chr16_25707785     ASom    G    T      0.5      1        2 
  16  chr16_25707785     HCab    G    T        0      0        2 
  16  chr16_25707785     HPrz    G    T        0      0        2 
  16  chr16_25707785     ZBoe    G    T        0      0        2 
  16  chr16_25707785     ZGre    G    T        0      0        2 
  16  chr16_25707785     ZHar    G    T        0      0        2 
  16  chr16_25707785   Sample    G    T        0      0        2 
  16  chr16_25711187     AAsi    T    A        0      0        2 
  16  chr16_25711187     AKia    T    A        0      0        2 
  16  chr16_25711187     AOna    T    A        0      0        2 
  16  chr16_25711187     ASom    T    A        0      0        2 
  16  chr16_25711187     HCab    T    A        0      0        2 
  16  chr16_25711187     HPrz    T    A      0.5      1        2 
  16  chr16_25711187     ZBoe    T    A        0      0        2 
  16  chr16_25711187     ZGre    T    A        0      0        2 
  16  chr16_25711187     ZHar    T    A        0      0        2 
  16  chr16_25711187   Sample    T    A        0      0        2 
  16  chr16_25721692     AAsi    T    G        0      0        2 
  16  chr16_25721692     AKia    T    G        0      0        2 
  16  chr16_25721692     AOna    T    G        0      0        2 
  16  chr16_25721692     ASom    T    G        0      0        2 
  16  chr16_25721692     HCab    T    G        0      0        2 
  16  chr16_25721692     HPrz    T    G        0      0        2 
  16  chr16_25721692     ZBoe    T    G        0      0        2 
  16  chr16_25721692     ZGre    T    G        0      0        2 
  16  chr16_25721692     ZHar    T    G      0.5      1        2 
  16  chr16_25721692   Sample    T    G        0      0        2 
  16  chr16_25736914     AAsi    A    C        0      0        2 
  16  chr16_25736914     AKia    A    C        0      0        2 
  16  chr16_25736914     AOna    A    C        0      0        2 
  16  chr16_25736914     ASom    A    C        0      0        2 
  16  chr16_25736914     HCab    A    C        0      0        2 
  16  chr16_25736914     HPrz    A    C        0      0        2 
  16  chr16_25736914     ZBoe    A    C      0.5      1        2 
  16  chr16_25736914     ZGre    A    C        0      0        2 
  16  chr16_25736914     ZHar    A    C        0      0        2 
  16  chr16_25736914   Sample    A    C        0      0        2 
  16  chr16_25758322     AAsi    C    A      0.5      1        2 
  16  chr16_25758322     AKia    C    A        0      0        2 
  16  chr16_25758322     AOna    C    A        0      0        2 
  16  chr16_25758322     ASom    C    A      0.5      1        2 
  16  chr16_25758322     HCab    C    A        0      0        2 
  16  chr16_25758322     HPrz    C    A        0      0        2 
  16  chr16_25758322     ZBoe    C    A        0      0        2 
  16  chr16_25758322     ZGre    C    A        0      0        2 
  16  chr16_25758322     ZHar    C    A        0      0        2 
  16  chr16_25758322   Sample    C    A        1      2        2 
  16  chr16_25763664     AAsi    G    C        0      0        2 
  16  chr16_25763664     AKia    G    C        0      0        2 
  16  chr16_25763664     AOna    G    C        0      0        2 
  16  chr16_25763664     ASom    G    C        0      0        2 
  16  chr16_25763664     HCab    G    C        0      0        2 
  16  chr16_25763664     HPrz    G    C        0      0        2 
  16  chr16_25763664     ZBoe    G    C        0      0        2 
  16  chr16_25763664     ZGre    G    C        1      2        2 
  16  chr16_25763664     ZHar    G    C        0      0        2 
  16  chr16_25763664   Sample    G    C        0      0        2 
  16  chr16_25767881     AAsi    G    C        0      0        2 
  16  chr16_25767881     AKia    G    C        0      0        2 
  16  chr16_25767881     AOna    G    C      0.5      1        2 
  16  chr16_25767881     ASom    G    C        0      0        2 
  16  chr16_25767881     HCab    G    C        0      0        2 
  16  chr16_25767881     HPrz    G    C        0      0        2 
  16  chr16_25767881     ZBoe    G    C        0      0        2 
  16  chr16_25767881     ZGre    G    C        0      0        2 
  16  chr16_25767881     ZHar    G    C        0      0        2 
  16  chr16_25767881   Sample    G    C        0      0        2 
  16  chr16_25769127     AAsi    A    T        0      0        2 
  16  chr16_25769127     AKia    A    T        0      0        2 
  16  chr16_25769127     AOna    A    T        0      0        2 
  16  chr16_25769127     ASom    A    T        0      0        2 
  16  chr16_25769127     HCab    A    T        0      0        2 
  16  chr16_25769127     HPrz    A    T        0      0        2 
  16  chr16_25769127     ZBoe    A    T      0.5      1        2 
  16  chr16_25769127     ZGre    A    T        0      0        2 
  16  chr16_25769127     ZHar    A    T        0      0        2 
  16  chr16_25769127   Sample    A    T        0      0        2 
  16  chr16_25771032     AAsi    G    T        0      0        2 
  16  chr16_25771032     AKia    G    T        0      0        2 
  16  chr16_25771032     AOna    G    T        0      0        2 
  16  chr16_25771032     ASom    G    T        0      0        2 
  16  chr16_25771032     HCab    G    T        0      0        2 
  16  chr16_25771032     HPrz    G    T        0      0        2 
  16  chr16_25771032     ZBoe    G    T        1      2        2 
  16  chr16_25771032     ZGre    G    T        0      0        2 
  16  chr16_25771032     ZHar    G    T        0      0        2 
  16  chr16_25771032   Sample    G    T        0      0        2 
  16  chr16_25784466     AAsi    T    G        0      0        2 
  16  chr16_25784466     AKia    T    G        0      0        2 
  16  chr16_25784466     AOna    T    G        0      0        2 
  16  chr16_25784466     ASom    T    G        0      0        2 
  16  chr16_25784466     HCab    T    G        0      0        2 
  16  chr16_25784466     HPrz    T    G        0      0        2 
  16  chr16_25784466     ZBoe    T    G        1      2        2 
  16  chr16_25784466     ZGre    T    G        0      0        2 
  16  chr16_25784466     ZHar    T    G        0      0        2 
  16  chr16_25784466   Sample    T    G        0      0        2 
  16  chr16_25830285     AAsi    A    C        0      0        2 
  16  chr16_25830285     AKia    A    C        0      0        2 
  16  chr16_25830285     AOna    A    C        0      0        2 
  16  chr16_25830285     ASom    A    C        0      0        2 
  16  chr16_25830285     HCab    A    C        0      0        2 
  16  chr16_25830285     HPrz    A    C        0      0        2 
  16  chr16_25830285     ZBoe    A    C      0.5      1        2 
  16  chr16_25830285     ZGre    A    C        0      0        2 
  16  chr16_25830285     ZHar    A    C        0      0        2 
  16  chr16_25830285   Sample    A    C        0      0        2 
  16  chr16_25832718     AAsi    T    G        0      0        2 
  16  chr16_25832718     AKia    T    G        0      0        2 
  16  chr16_25832718     AOna    T    G      0.5      1        2 
  16  chr16_25832718     ASom    T    G        0      0        2 
  16  chr16_25832718     HCab    T    G        0      0        2 
  16  chr16_25832718     HPrz    T    G        0      0        2 
  16  chr16_25832718     ZBoe    T    G        0      0        2 
  16  chr16_25832718     ZGre    T    G        0      0        2 
  16  chr16_25832718     ZHar    T    G        0      0        2 
  16  chr16_25832718   Sample    T    G        0      0        2 
  16  chr16_25833583     AAsi    G    T        0      0        2 
  16  chr16_25833583     AKia    G    T        0      0        2 
  16  chr16_25833583     AOna    G    T        0      0        2 
  16  chr16_25833583     ASom    G    T        0      0        2 
  16  chr16_25833583     HCab    G    T        0      0        2 
  16  chr16_25833583     HPrz    G    T        0      0        2 
  16  chr16_25833583     ZBoe    G    T        0      0        2 
  16  chr16_25833583     ZGre    G    T        0      0        2 
  16  chr16_25833583     ZHar    G    T        1      2        2 
  16  chr16_25833583   Sample    G    T        0      0        2 
  16  chr16_25837366     AAsi    C    A        0      0        2 
  16  chr16_25837366     AKia    C    A        0      0        2 
  16  chr16_25837366     AOna    C    A        0      0        2 
  16  chr16_25837366     ASom    C    A        0      0        2 
  16  chr16_25837366     HCab    C    A        1      2        2 
  16  chr16_25837366     HPrz    C    A        1      2        2 
  16  chr16_25837366     ZBoe    C    A        0      0        2 
  16  chr16_25837366     ZGre    C    A        0      0        2 
  16  chr16_25837366     ZHar    C    A        0      0        2 
  16  chr16_25837366   Sample    C    A        0      0        2 
  16  chr16_25858948     AAsi    G    T        0      0        2 
  16  chr16_25858948     AKia    G    T        0      0        2 
  16  chr16_25858948     AOna    G    T        0      0        2 
  16  chr16_25858948     ASom    G    T        0      0        2 
  16  chr16_25858948     HCab    G    T        0      0        2 
  16  chr16_25858948     HPrz    G    T      0.5      1        2 
  16  chr16_25858948     ZBoe    G    T        0      0        2 
  16  chr16_25858948     ZGre    G    T        0      0        2 
  16  chr16_25858948     ZHar    G    T        0      0        2 
  16  chr16_25858948   Sample    G    T        0      0        2 
  16  chr16_25894508     AAsi    C    G        0      0        2 
  16  chr16_25894508     AKia    C    G        0      0        2 
  16  chr16_25894508     AOna    C    G        0      0        2 
  16  chr16_25894508     ASom    C    G      0.5      1        2 
  16  chr16_25894508     HCab    C    G        0      0        2 
  16  chr16_25894508     HPrz    C    G        0      0        2 
  16  chr16_25894508     ZBoe    C    G        0      0        2 
  16  chr16_25894508     ZGre    C    G        0      0        2 
  16  chr16_25894508     ZHar    C    G        0      0        2 
  16  chr16_25894508   Sample    C    G        0      0        2 
  16  chr16_25916909     AAsi    T    A        0      0        2 
  16  chr16_25916909     AKia    T    A        0      0        2 
  16  chr16_25916909     AOna    T    A        0      0        2 
  16  chr16_25916909     ASom    T    A        0      0        2 
  16  chr16_25916909     HCab    T    A        0      0        2 
  16  chr16_25916909     HPrz    T    A        0      0        2 
  16  chr16_25916909     ZBoe    T    A      0.5      1        2 
  16  chr16_25916909     ZGre    T    A        0      0        2 
  16  chr16_25916909     ZHar    T    A        0      0        2 
  16  chr16_25916909   Sample    T    A        0      0        2 
  16  chr16_25926602     AAsi    G    C        0      0        2 
  16  chr16_25926602     AKia    G    C        0      0        2 
  16  chr16_25926602     AOna    G    C        0      0        2 
  16  chr16_25926602     ASom    G    C      0.5      1        2 
  16  chr16_25926602     HCab    G    C        0      0        2 
  16  chr16_25926602     HPrz    G    C        0      0        2 
  16  chr16_25926602     ZBoe    G    C        0      0        2 
  16  chr16_25926602     ZGre    G    C        0      0        2 
  16  chr16_25926602     ZHar    G    C        0      0        2 
  16  chr16_25926602   Sample    G    C        0      0        2 
  16  chr16_25950931     AAsi    C    G        0      0        2 
  16  chr16_25950931     AKia    C    G        1      2        2 
  16  chr16_25950931     AOna    C    G        0      0        2 
  16  chr16_25950931     ASom    C    G        0      0        2 
  16  chr16_25950931     HCab    C    G        0      0        2 
  16  chr16_25950931     HPrz    C    G        0      0        2 
  16  chr16_25950931     ZBoe    C    G        0      0        2 
  16  chr16_25950931     ZGre    C    G        0      0        2 
  16  chr16_25950931     ZHar    C    G        0      0        2 
  16  chr16_25950931   Sample    C    G        0      0        2 
  16  chr16_25951515     AAsi    A    C        0      0        2 
  16  chr16_25951515     AKia    A    C        0      0        2 
  16  chr16_25951515     AOna    A    C        0      0        2 
  16  chr16_25951515     ASom    A    C        0      0        2 
  16  chr16_25951515     HCab    A    C        0      0        2 
  16  chr16_25951515     HPrz    A    C      0.5      1        2 
  16  chr16_25951515     ZBoe    A    C        0      0        2 
  16  chr16_25951515     ZGre    A    C        0      0        2 
  16  chr16_25951515     ZHar    A    C        0      0        2 
  16  chr16_25951515   Sample    A    C        0      0        2 
  16  chr16_25982560     AAsi    C    G        0      0        2 
  16  chr16_25982560     AKia    C    G        0      0        2 
  16  chr16_25982560     AOna    C    G        0      0        2 
  16  chr16_25982560     ASom    C    G        0      0        2 
  16  chr16_25982560     HCab    C    G        0      0        2 
  16  chr16_25982560     HPrz    C    G        0      0        2 
  16  chr16_25982560     ZBoe    C    G      0.5      1        2 
  16  chr16_25982560     ZGre    C    G        0      0        2 
  16  chr16_25982560     ZHar    C    G        0      0        2 
  16  chr16_25982560   Sample    C    G        0      0        2 
  16  chr16_26002394     AAsi    A    T        0      0        2 
  16  chr16_26002394     AKia    A    T        0      0        2 
  16  chr16_26002394     AOna    A    T      0.5      1        2 
  16  chr16_26002394     ASom    A    T        0      0        2 
  16  chr16_26002394     HCab    A    T        0      0        2 
  16  chr16_26002394     HPrz    A    T        0      0        2 
  16  chr16_26002394     ZBoe    A    T        0      0        2 
  16  chr16_26002394     ZGre    A    T        0      0        2 
  16  chr16_26002394     ZHar    A    T        0      0        2 
  16  chr16_26002394   Sample    A    T        0      0        2 
  16  chr16_26043903     AAsi    G    C        0      0        2 
  16  chr16_26043903     AKia    G    C      0.5      1        2 
  16  chr16_26043903     AOna    G    C        1      2        2 
  16  chr16_26043903     ASom    G    C        0      0        2 
  16  chr16_26043903     HCab    G    C        0      0        2 
  16  chr16_26043903     HPrz    G    C        0      0        2 
  16  chr16_26043903     ZBoe    G    C        0      0        2 
  16  chr16_26043903     ZGre    G    C        0      0        2 
  16  chr16_26043903     ZHar    G    C        0      0        2 
  16  chr16_26043903   Sample    G    C        0      0        2 
  16  chr16_26065870     AAsi    A    C        0      0        2 
  16  chr16_26065870     AKia    A    C        0      0        2 
  16  chr16_26065870     AOna    A    C      0.5      1        2 
  16  chr16_26065870     ASom    A    C        0      0        2 
  16  chr16_26065870     HCab    A    C        0      0        2 
  16  chr16_26065870     HPrz    A    C        0      0        2 
  16  chr16_26065870     ZBoe    A    C        0      0        2 
  16  chr16_26065870     ZGre    A    C        0      0        2 
  16  chr16_26065870     ZHar    A    C        0      0        2 
  16  chr16_26065870   Sample    A    C        0      0        2 
  16  chr16_26077715     AAsi    T    G        0      0        2 
  16  chr16_26077715     AKia    T    G      0.5      1        2 
  16  chr16_26077715     AOna    T    G        0      0        2 
  16  chr16_26077715     ASom    T    G        0      0        2 
  16  chr16_26077715     HCab    T    G        1      2        2 
  16  chr16_26077715     HPrz    T    G        1      2        2 
  16  chr16_26077715     ZBoe    T    G        0      0        2 
  16  chr16_26077715     ZGre    T    G        0      0        2 
  16  chr16_26077715     ZHar    T    G        0      0        2 
  16  chr16_26077715   Sample    T    G        0      0        2 
  16  chr16_26079104     AAsi    T    G        0      0        2 
  16  chr16_26079104     AKia    T    G      0.5      1        2 
  16  chr16_26079104     AOna    T    G        0      0        2 
  16  chr16_26079104     ASom    T    G        0      0        2 
  16  chr16_26079104     HCab    T    G        0      0        2 
  16  chr16_26079104     HPrz    T    G        0      0        2 
  16  chr16_26079104     ZBoe    T    G        1      2        2 
  16  chr16_26079104     ZGre    T    G        1      2        2 
  16  chr16_26079104     ZHar    T    G        0      0        2 
  16  chr16_26079104   Sample    T    G        0      0        2 
  16  chr16_26082424     AAsi    A    C        0      0        2 
  16  chr16_26082424     AKia    A    C        0      0        2 
  16  chr16_26082424     AOna    A    C        0      0        2 
  16  chr16_26082424     ASom    A    C        0      0        2 
  16  chr16_26082424     HCab    A    C        0      0        2 
  16  chr16_26082424     HPrz    A    C        0      0        2 
  16  chr16_26082424     ZBoe    A    C        0      0        2 
  16  chr16_26082424     ZGre    A    C        0      0        2 
  16  chr16_26082424     ZHar    A    C        1      2        2 
  16  chr16_26082424   Sample    A    C        0      0        2 
  16  chr16_26102173     AAsi    A    C        0      0        2 
  16  chr16_26102173     AKia    A    C        0      0        2 
  16  chr16_26102173     AOna    A    C        0      0        2 
  16  chr16_26102173     ASom    A    C        0      0        2 
  16  chr16_26102173     HCab    A    C        0      0        2 
  16  chr16_26102173     HPrz    A    C        0      0        2 
  16  chr16_26102173     ZBoe    A    C        0      0        2 
  16  chr16_26102173     ZGre    A    C        0      0        2 
  16  chr16_26102173     ZHar    A    C        1      2        2 
  16  chr16_26102173   Sample    A    C        0      0        2 
  16  chr16_26133546     AAsi    G    C        0      0        2 
  16  chr16_26133546     AKia    G    C        0      0        2 
  16  chr16_26133546     AOna    G    C      0.5      1        2 
  16  chr16_26133546     ASom    G    C        0      0        2 
  16  chr16_26133546     HCab    G    C        0      0        2 
  16  chr16_26133546     HPrz    G    C        0      0        2 
  16  chr16_26133546     ZBoe    G    C        0      0        2 
  16  chr16_26133546     ZGre    G    C        0      0        2 
  16  chr16_26133546     ZHar    G    C        0      0        2 
  16  chr16_26133546   Sample    G    C        0      0        2 
  16  chr16_26156908     AAsi    A    C        0      0        2 
  16  chr16_26156908     AKia    A    C        0      0        2 
  16  chr16_26156908     AOna    A    C        0      0        2 
  16  chr16_26156908     ASom    A    C        0      0        2 
  16  chr16_26156908     HCab    A    C        0      0        2 
  16  chr16_26156908     HPrz    A    C        0      0        2 
  16  chr16_26156908     ZBoe    A    C        0      0        2 
  16  chr16_26156908     ZGre    A    C        0      0        2 
  16  chr16_26156908     ZHar    A    C        1      2        2 
  16  chr16_26156908   Sample    A    C        0      0        2 
  16  chr16_26161213     AAsi    A    C        0      0        2 
  16  chr16_26161213     AKia    A    C        0      0        2 
  16  chr16_26161213     AOna    A    C        0      0        2 
  16  chr16_26161213     ASom    A    C        0      0        2 
  16  chr16_26161213     HCab    A    C        1      2        2 
  16  chr16_26161213     HPrz    A    C        1      2        2 
  16  chr16_26161213     ZBoe    A    C        0      0        2 
  16  chr16_26161213     ZGre    A    C        0      0        2 
  16  chr16_26161213     ZHar    A    C        0      0        2 
  16  chr16_26161213   Sample    A    C        0      0        2 
  16  chr16_26174379     AAsi    T    A        0      0        2 
  16  chr16_26174379     AKia    T    A        0      0        2 
  16  chr16_26174379     AOna    T    A        0      0        2 
  16  chr16_26174379     ASom    T    A        0      0        2 
  16  chr16_26174379     HCab    T    A        0      0        2 
  16  chr16_26174379     HPrz    T    A        0      0        2 
  16  chr16_26174379     ZBoe    T    A        0      0        2 
  16  chr16_26174379     ZGre    T    A        0      0        2 
  16  chr16_26174379     ZHar    T    A      0.5      1        2 
  16  chr16_26174379   Sample    T    A        0      0        2 
  16  chr16_26193204     AAsi    C    A        0      0        2 
  16  chr16_26193204     AKia    C    A        0      0        2 
  16  chr16_26193204     AOna    C    A      0.5      1        2 
  16  chr16_26193204     ASom    C    A        0      0        2 
  16  chr16_26193204     HCab    C    A        0      0        2 
  16  chr16_26193204     HPrz    C    A        0      0        2 
  16  chr16_26193204     ZBoe    C    A        0      0        2 
  16  chr16_26193204     ZGre    C    A        0      0        2 
  16  chr16_26193204     ZHar    C    A        0      0        2 
  16  chr16_26193204   Sample    C    A        0      0        2 
  16  chr16_26195730     AAsi    A    T        0      0        2 
  16  chr16_26195730     AKia    A    T        0      0        2 
  16  chr16_26195730     AOna    A    T      0.5      1        2 
  16  chr16_26195730     ASom    A    T        0      0        2 
  16  chr16_26195730     HCab    A    T        0      0        2 
  16  chr16_26195730     HPrz    A    T        0      0        2 
  16  chr16_26195730     ZBoe    A    T        0      0        2 
  16  chr16_26195730     ZGre    A    T        0      0        2 
  16  chr16_26195730     ZHar    A    T        0      0        2 
  16  chr16_26195730   Sample    A    T        0      0        2 
  16  chr16_26199276     AAsi    A    T        0      0        2 
  16  chr16_26199276     AKia    A    T        0      0        2 
  16  chr16_26199276     AOna    A    T      0.5      1        2 
  16  chr16_26199276     ASom    A    T        0      0        2 
  16  chr16_26199276     HCab    A    T        0      0        2 
  16  chr16_26199276     HPrz    A    T        0      0        2 
  16  chr16_26199276     ZBoe    A    T        0      0        2 
  16  chr16_26199276     ZGre    A    T        0      0        2 
  16  chr16_26199276     ZHar    A    T        0      0        2 
  16  chr16_26199276   Sample    A    T        0      0        2 
  16  chr16_26230202     AAsi    T    A        0      0        2 
  16  chr16_26230202     AKia    T    A        0      0        2 
  16  chr16_26230202     AOna    T    A        0      0        2 
  16  chr16_26230202     ASom    T    A        0      0        2 
  16  chr16_26230202     HCab    T    A        0      0        2 
  16  chr16_26230202     HPrz    T    A      0.5      1        2 
  16  chr16_26230202     ZBoe    T    A        0      0        2 
  16  chr16_26230202     ZGre    T    A        0      0        2 
  16  chr16_26230202     ZHar    T    A        0      0        2 
  16  chr16_26230202   Sample    T    A        0      0        2 
  16  chr16_26258875     AAsi    C    G        0      0        2 
  16  chr16_26258875     AKia    C    G        0      0        2 
  16  chr16_26258875     AOna    C    G        0      0        2 
  16  chr16_26258875     ASom    C    G        0      0        2 
  16  chr16_26258875     HCab    C    G        0      0        2 
  16  chr16_26258875     HPrz    C    G        0      0        2 
  16  chr16_26258875     ZBoe    C    G        1      2        2 
  16  chr16_26258875     ZGre    C    G        0      0        2 
  16  chr16_26258875     ZHar    C    G        0      0        2 
  16  chr16_26258875   Sample    C    G        0      0        2 
  16  chr16_26276130     AAsi    A    T        0      0        2 
  16  chr16_26276130     AKia    A    T        0      0        2 
  16  chr16_26276130     AOna    A    T        0      0        2 
  16  chr16_26276130     ASom    A    T        0      0        2 
  16  chr16_26276130     HCab    A    T        0      0        2 
  16  chr16_26276130     HPrz    A    T        0      0        2 
  16  chr16_26276130     ZBoe    A    T      0.5      1        2 
  16  chr16_26276130     ZGre    A    T        0      0        2 
  16  chr16_26276130     ZHar    A    T        0      0        2 
  16  chr16_26276130   Sample    A    T        0      0        2 
  16  chr16_26277414     AAsi    T    G        0      0        2 
  16  chr16_26277414     AKia    T    G        0      0        2 
  16  chr16_26277414     AOna    T    G        0      0        2 
  16  chr16_26277414     ASom    T    G        0      0        2 
  16  chr16_26277414     HCab    T    G        0      0        2 
  16  chr16_26277414     HPrz    T    G      0.5      1        2 
  16  chr16_26277414     ZBoe    T    G        0      0        2 
  16  chr16_26277414     ZGre    T    G        0      0        2 
  16  chr16_26277414     ZHar    T    G        0      0        2 
  16  chr16_26277414   Sample    T    G        0      0        2 
  16  chr16_26305143     AAsi    T    A        0      0        2 
  16  chr16_26305143     AKia    T    A        0      0        2 
  16  chr16_26305143     AOna    T    A        0      0        2 
  16  chr16_26305143     ASom    T    A        0      0        2 
  16  chr16_26305143     HCab    T    A        0      0        2 
  16  chr16_26305143     HPrz    T    A        0      0        2 
  16  chr16_26305143     ZBoe    T    A      0.5      1        2 
  16  chr16_26305143     ZGre    T    A        0      0        2 
  16  chr16_26305143     ZHar    T    A        0      0        2 
  16  chr16_26305143   Sample    T    A        0      0        2 
  16  chr16_26313258     AAsi    C    A        0      0        2 
  16  chr16_26313258     AKia    C    A        0      0        2 
  16  chr16_26313258     AOna    C    A        0      0        2 
  16  chr16_26313258     ASom    C    A        0      0        2 
  16  chr16_26313258     HCab    C    A        0      0        2 
  16  chr16_26313258     HPrz    C    A        0      0        2 
  16  chr16_26313258     ZBoe    C    A        0      0        2 
  16  chr16_26313258     ZGre    C    A        0      0        2 
  16  chr16_26313258     ZHar    C    A      0.5      1        2 
  16  chr16_26313258   Sample    C    A        0      0        2 
  16  chr16_26333610     AAsi    G    T        0      0        2 
  16  chr16_26333610     AKia    G    T        1      2        2 
  16  chr16_26333610     AOna    G    T        1      2        2 
  16  chr16_26333610     ASom    G    T        0      0        2 
  16  chr16_26333610     HCab    G    T        0      0        2 
  16  chr16_26333610     HPrz    G    T        0      0        2 
  16  chr16_26333610     ZBoe    G    T        0      0        2 
  16  chr16_26333610     ZGre    G    T        0      0        2 
  16  chr16_26333610     ZHar    G    T        0      0        2 
  16  chr16_26333610   Sample    G    T        0      0        2 
  16  chr16_26345580     AAsi    A    T        0      0        2 
  16  chr16_26345580     AKia    A    T        0      0        2 
  16  chr16_26345580     AOna    A    T        0      0        2 
  16  chr16_26345580     ASom    A    T        0      0        2 
  16  chr16_26345580     HCab    A    T        0      0        2 
  16  chr16_26345580     HPrz    A    T        0      0        2 
  16  chr16_26345580     ZBoe    A    T      0.5      1        2 
  16  chr16_26345580     ZGre    A    T        0      0        2 
  16  chr16_26345580     ZHar    A    T        0      0        2 
  16  chr16_26345580   Sample    A    T        0      0        2 
  16  chr16_26345895     AAsi    C    G        1      2        2 
  16  chr16_26345895     AKia    C    G        0      0        2 
  16  chr16_26345895     AOna    C    G        0      0        2 
  16  chr16_26345895     ASom    C    G        1      2        2 
  16  chr16_26345895     HCab    C    G        0      0        2 
  16  chr16_26345895     HPrz    C    G        0      0        2 
  16  chr16_26345895     ZBoe    C    G        0      0        2 
  16  chr16_26345895     ZGre    C    G        0      0        2 
  16  chr16_26345895     ZHar    C    G        0      0        2 
  16  chr16_26345895   Sample    C    G        1      2        2 
  16  chr16_26359926     AAsi    A    T        0      0        2 
  16  chr16_26359926     AKia    A    T        0      0        2 
  16  chr16_26359926     AOna    A    T        0      0        2 
  16  chr16_26359926     ASom    A    T        0      0        2 
  16  chr16_26359926     HCab    A    T        0      0        2 
  16  chr16_26359926     HPrz    A    T        0      0        2 
  16  chr16_26359926     ZBoe    A    T      0.5      1        2 
  16  chr16_26359926     ZGre    A    T        0      0        2 
  16  chr16_26359926     ZHar    A    T        0      0        2 
  16  chr16_26359926   Sample    A    T        0      0        2 
  16  chr16_26365878     AAsi    A    T        0      0        2 
  16  chr16_26365878     AKia    A    T      0.5      1        2 
  16  chr16_26365878     AOna    A    T      0.5      1        2 
  16  chr16_26365878     ASom    A    T        0      0        2 
  16  chr16_26365878     HCab    A    T        0      0        2 
  16  chr16_26365878     HPrz    A    T        0      0        2 
  16  chr16_26365878     ZBoe    A    T        0      0        2 
  16  chr16_26365878     ZGre    A    T        0      0        2 
  16  chr16_26365878     ZHar    A    T        0      0        2 
  16  chr16_26365878   Sample    A    T        0      0        2 
  16  chr16_26395062     AAsi    A    T        0      0        2 
  16  chr16_26395062     AKia    A    T        0      0        2 
  16  chr16_26395062     AOna    A    T        0      0        2 
  16  chr16_26395062     ASom    A    T        0      0        2 
  16  chr16_26395062     HCab    A    T        1      2        2 
  16  chr16_26395062     HPrz    A    T        1      2        2 
  16  chr16_26395062     ZBoe    A    T        0      0        2 
  16  chr16_26395062     ZGre    A    T        0      0        2 
  16  chr16_26395062     ZHar    A    T        0      0        2 
  16  chr16_26395062   Sample    A    T        0      0        2 
  16  chr16_26401799     AAsi    G    T        0      0        2 
  16  chr16_26401799     AKia    G    T        0      0        2 
  16  chr16_26401799     AOna    G    T        0      0        2 
  16  chr16_26401799     ASom    G    T        1      2        2 
  16  chr16_26401799     HCab    G    T        0      0        2 
  16  chr16_26401799     HPrz    G    T        0      0        2 
  16  chr16_26401799     ZBoe    G    T        0      0        2 
  16  chr16_26401799     ZGre    G    T        0      0        2 
  16  chr16_26401799     ZHar    G    T        0      0        2 
  16  chr16_26401799   Sample    G    T        0      0        2 
  16  chr16_26412974     AAsi    T    G        0      0        2 
  16  chr16_26412974     AKia    T    G        0      0        2 
  16  chr16_26412974     AOna    T    G        0      0        2 
  16  chr16_26412974     ASom    T    G        0      0        2 
  16  chr16_26412974     HCab    T    G        0      0        2 
  16  chr16_26412974     HPrz    T    G      0.5      1        2 
  16  chr16_26412974     ZBoe    T    G        0      0        2 
  16  chr16_26412974     ZGre    T    G        0      0        2 
  16  chr16_26412974     ZHar    T    G        0      0        2 
  16  chr16_26412974   Sample    T    G        0      0        2 
  16  chr16_26416460     AAsi    T    G        0      0        2 
  16  chr16_26416460     AKia    T    G        0      0        2 
  16  chr16_26416460     AOna    T    G        0      0        2 
  16  chr16_26416460     ASom    T    G        0      0        2 
  16  chr16_26416460     HCab    T    G        1      2        2 
  16  chr16_26416460     HPrz    T    G        1      2        2 
  16  chr16_26416460     ZBoe    T    G        0      0        2 
  16  chr16_26416460     ZGre    T    G        0      0        2 
  16  chr16_26416460     ZHar    T    G        0      0        2 
  16  chr16_26416460   Sample    T    G        0      0        2 
  16  chr16_26416605     AAsi    C    G        0      0        2 
  16  chr16_26416605     AKia    C    G        0      0        2 
  16  chr16_26416605     AOna    C    G        0      0        2 
  16  chr16_26416605     ASom    C    G        0      0        2 
  16  chr16_26416605     HCab    C    G        0      0        2 
  16  chr16_26416605     HPrz    C    G        0      0        2 
  16  chr16_26416605     ZBoe    C    G        0      0        2 
  16  chr16_26416605     ZGre    C    G        0      0        2 
  16  chr16_26416605     ZHar    C    G      0.5      1        2 
  16  chr16_26416605   Sample    C    G        0      0        2 
  16  chr16_26420665     AAsi    G    C        0      0        2 
  16  chr16_26420665     AKia    G    C        0      0        2 
  16  chr16_26420665     AOna    G    C        0      0        2 
  16  chr16_26420665     ASom    G    C        0      0        2 
  16  chr16_26420665     HCab    G    C        1      2        2 
  16  chr16_26420665     HPrz    G    C        1      2        2 
  16  chr16_26420665     ZBoe    G    C        0      0        2 
  16  chr16_26420665     ZGre    G    C        0      0        2 
  16  chr16_26420665     ZHar    G    C        0      0        2 
  16  chr16_26420665   Sample    G    C        1      2        2 
  16  chr16_26427615     AAsi    A    T        0      0        2 
  16  chr16_26427615     AKia    A    T        0      0        2 
  16  chr16_26427615     AOna    A    T        0      0        2 
  16  chr16_26427615     ASom    A    T        0      0        2 
  16  chr16_26427615     HCab    A    T        1      2        2 
  16  chr16_26427615     HPrz    A    T        0      0        2 
  16  chr16_26427615     ZBoe    A    T        0      0        2 
  16  chr16_26427615     ZGre    A    T        0      0        2 
  16  chr16_26427615     ZHar    A    T        0      0        2 
  16  chr16_26427615   Sample    A    T        0      0        2 
  16  chr16_26428845     AAsi    T    G        0      0        2 
  16  chr16_26428845     AKia    T    G        0      0        2 
  16  chr16_26428845     AOna    T    G        0      0        2 
  16  chr16_26428845     ASom    T    G        0      0        2 
  16  chr16_26428845     HCab    T    G        1      2        2 
  16  chr16_26428845     HPrz    T    G        1      2        2 
  16  chr16_26428845     ZBoe    T    G        0      0        2 
  16  chr16_26428845     ZGre    T    G        0      0        2 
  16  chr16_26428845     ZHar    T    G        0      0        2 
  16  chr16_26428845   Sample    T    G        0      0        2 
  16  chr16_26440448     AAsi    G    C        0      0        2 
  16  chr16_26440448     AKia    G    C        1      2        2 
  16  chr16_26440448     AOna    G    C        0      0        2 
  16  chr16_26440448     ASom    G    C        0      0        2 
  16  chr16_26440448     HCab    G    C        0      0        2 
  16  chr16_26440448     HPrz    G    C        0      0        2 
  16  chr16_26440448     ZBoe    G    C        0      0        2 
  16  chr16_26440448     ZGre    G    C        0      0        2 
  16  chr16_26440448     ZHar    G    C        0      0        2 
  16  chr16_26440448   Sample    G    C        0      0        2 
  16  chr16_26462941     AAsi    A    C        0      0        2 
  16  chr16_26462941     AKia    A    C        0      0        2 
  16  chr16_26462941     AOna    A    C        0      0        2 
  16  chr16_26462941     ASom    A    C        0      0        2 
  16  chr16_26462941     HCab    A    C        0      0        2 
  16  chr16_26462941     HPrz    A    C        0      0        2 
  16  chr16_26462941     ZBoe    A    C        0      0        2 
  16  chr16_26462941     ZGre    A    C        1      2        2 
  16  chr16_26462941     ZHar    A    C        0      0        2 
  16  chr16_26462941   Sample    A    C        0      0        2 
  16  chr16_26463228     AAsi    T    G        0      0        2 
  16  chr16_26463228     AKia    T    G        0      0        2 
  16  chr16_26463228     AOna    T    G        0      0        2 
  16  chr16_26463228     ASom    T    G        0      0        2 
  16  chr16_26463228     HCab    T    G        1      2        2 
  16  chr16_26463228     HPrz    T    G        1      2        2 
  16  chr16_26463228     ZBoe    T    G        0      0        2 
  16  chr16_26463228     ZGre    T    G        0      0        2 
  16  chr16_26463228     ZHar    T    G        0      0        2 
  16  chr16_26463228   Sample    T    G        0      0        2 
  16  chr16_26497402     AAsi    T    G        0      0        2 
  16  chr16_26497402     AKia    T    G        1      2        2 
  16  chr16_26497402     AOna    T    G        1      2        2 
  16  chr16_26497402     ASom    T    G        0      0        2 
  16  chr16_26497402     HCab    T    G        0      0        2 
  16  chr16_26497402     HPrz    T    G        0      0        2 
  16  chr16_26497402     ZBoe    T    G        0      0        2 
  16  chr16_26497402     ZGre    T    G        0      0        2 
  16  chr16_26497402     ZHar    T    G        0      0        2 
  16  chr16_26497402   Sample    T    G        0      0        2 
  16  chr16_26533818     AAsi    C    A        0      0        2 
  16  chr16_26533818     AKia    C    A        0      0        2 
  16  chr16_26533818     AOna    C    A        0      0        2 
  16  chr16_26533818     ASom    C    A        0      0        2 
  16  chr16_26533818     HCab    C    A        0      0        2 
  16  chr16_26533818     HPrz    C    A        0      0        2 
  16  chr16_26533818     ZBoe    C    A        1      2        2 
  16  chr16_26533818     ZGre    C    A        0      0        2 
  16  chr16_26533818     ZHar    C    A        0      0        2 
  16  chr16_26533818   Sample    C    A        0      0        2 
  16  chr16_26565537     AAsi    G    C        0      0        2 
  16  chr16_26565537     AKia    G    C        0      0        2 
  16  chr16_26565537     AOna    G    C        0      0        2 
  16  chr16_26565537     ASom    G    C        0      0        2 
  16  chr16_26565537     HCab    G    C        1      2        2 
  16  chr16_26565537     HPrz    G    C        1      2        2 
  16  chr16_26565537     ZBoe    G    C        0      0        2 
  16  chr16_26565537     ZGre    G    C        0      0        2 
  16  chr16_26565537     ZHar    G    C        0      0        2 
  16  chr16_26565537   Sample    G    C        0      0        2 
  16  chr16_26654593     AAsi    G    C        0      0        2 
  16  chr16_26654593     AKia    G    C        0      0        2 
  16  chr16_26654593     AOna    G    C        0      0        2 
  16  chr16_26654593     ASom    G    C        0      0        2 
  16  chr16_26654593     HCab    G    C        0      0        2 
  16  chr16_26654593     HPrz    G    C        0      0        2 
  16  chr16_26654593     ZBoe    G    C        0      0        2 
  16  chr16_26654593     ZGre    G    C        0      0        2 
  16  chr16_26654593     ZHar    G    C      0.5      1        2 
  16  chr16_26654593   Sample    G    C        0      0        2 
  16  chr16_26663723     AAsi    C    A        0      0        2 
  16  chr16_26663723     AKia    C    A        0      0        2 
  16  chr16_26663723     AOna    C    A        0      0        2 
  16  chr16_26663723     ASom    C    A        0      0        2 
  16  chr16_26663723     HCab    C    A        0      0        2 
  16  chr16_26663723     HPrz    C    A        0      0        2 
  16  chr16_26663723     ZBoe    C    A        0      0        2 
  16  chr16_26663723     ZGre    C    A        1      2        2 
  16  chr16_26663723     ZHar    C    A        1      2        2 
  16  chr16_26663723   Sample    C    A        0      0        2 
  16  chr16_26675958     AAsi    G    T        0      0        2 
  16  chr16_26675958     AKia    G    T        0      0        2 
  16  chr16_26675958     AOna    G    T        0      0        2 
  16  chr16_26675958     ASom    G    T        0      0        2 
  16  chr16_26675958     HCab    G    T        0      0        2 
  16  chr16_26675958     HPrz    G    T        0      0        2 
  16  chr16_26675958     ZBoe    G    T      0.5      1        2 
  16  chr16_26675958     ZGre    G    T        0      0        2 
  16  chr16_26675958     ZHar    G    T        0      0        2 
  16  chr16_26675958   Sample    G    T        0      0        2 
  16  chr16_26703421     AAsi    C    G        0      0        2 
  16  chr16_26703421     AKia    C    G        0      0        2 
  16  chr16_26703421     AOna    C    G        0      0        2 
  16  chr16_26703421     ASom    C    G        0      0        2 
  16  chr16_26703421     HCab    C    G        1      2        2 
  16  chr16_26703421     HPrz    C    G        1      2        2 
  16  chr16_26703421     ZBoe    C    G        0      0        2 
  16  chr16_26703421     ZGre    C    G        0      0        2 
  16  chr16_26703421     ZHar    C    G        0      0        2 
  16  chr16_26703421   Sample    C    G        0      0        2 
  16  chr16_26724735     AAsi    G    T        0      0        2 
  16  chr16_26724735     AKia    G    T        0      0        2 
  16  chr16_26724735     AOna    G    T        0      0        2 
  16  chr16_26724735     ASom    G    T        0      0        2 
  16  chr16_26724735     HCab    G    T        0      0        2 
  16  chr16_26724735     HPrz    G    T        0      0        2 
  16  chr16_26724735     ZBoe    G    T        0      0        2 
  16  chr16_26724735     ZGre    G    T        1      2        2 
  16  chr16_26724735     ZHar    G    T        0      0        2 
  16  chr16_26724735   Sample    G    T        0      0        2 
  16  chr16_26744274     AAsi    T    A        0      0        2 
  16  chr16_26744274     AKia    T    A        0      0        2 
  16  chr16_26744274     AOna    T    A        0      0        2 
  16  chr16_26744274     ASom    T    A        0      0        2 
  16  chr16_26744274     HCab    T    A        0      0        2 
  16  chr16_26744274     HPrz    T    A        0      0        2 
  16  chr16_26744274     ZBoe    T    A        0      0        2 
  16  chr16_26744274     ZGre    T    A        0      0        2 
  16  chr16_26744274     ZHar    T    A        1      2        2 
  16  chr16_26744274   Sample    T    A        0      0        2 
  16  chr16_26753655     AAsi    A    C        1      2        2 
  16  chr16_26753655     AKia    A    C        0      0        2 
  16  chr16_26753655     AOna    A    C        0      0        2 
  16  chr16_26753655     ASom    A    C        1      2        2 
  16  chr16_26753655     HCab    A    C        0      0        2 
  16  chr16_26753655     HPrz    A    C        0      0        2 
  16  chr16_26753655     ZBoe    A    C        0      0        2 
  16  chr16_26753655     ZGre    A    C        0      0        2 
  16  chr16_26753655     ZHar    A    C        0      0        2 
  16  chr16_26753655   Sample    A    C        1      2        2 
  16  chr16_26825831     AAsi    A    C        0      0        2 
  16  chr16_26825831     AKia    A    C        0      0        2 
  16  chr16_26825831     AOna    A    C        0      0        2 
  16  chr16_26825831     ASom    A    C        0      0        2 
  16  chr16_26825831     HCab    A    C        1      2        2 
  16  chr16_26825831     HPrz    A    C        1      2        2 
  16  chr16_26825831     ZBoe    A    C        0      0        2 
  16  chr16_26825831     ZGre    A    C        0      0        2 
  16  chr16_26825831     ZHar    A    C        0      0        2 
  16  chr16_26825831   Sample    A    C        0      0        2 
  16  chr16_26841933     AAsi    T    G        0      0        2 
  16  chr16_26841933     AKia    T    G        0      0        2 
  16  chr16_26841933     AOna    T    G        0      0        2 
  16  chr16_26841933     ASom    T    G        0      0        2 
  16  chr16_26841933     HCab    T    G        1      2        2 
  16  chr16_26841933     HPrz    T    G        1      2        2 
  16  chr16_26841933     ZBoe    T    G        0      0        2 
  16  chr16_26841933     ZGre    T    G        0      0        2 
  16  chr16_26841933     ZHar    T    G        0      0        2 
  16  chr16_26841933   Sample    T    G        0      0        2 
  16  chr16_26844048     AAsi    G    T        0      0        2 
  16  chr16_26844048     AKia    G    T        1      2        2 
  16  chr16_26844048     AOna    G    T        1      2        2 
  16  chr16_26844048     ASom    G    T        0      0        2 
  16  chr16_26844048     HCab    G    T        0      0        2 
  16  chr16_26844048     HPrz    G    T        0      0        2 
  16  chr16_26844048     ZBoe    G    T        0      0        2 
  16  chr16_26844048     ZGre    G    T        0      0        2 
  16  chr16_26844048     ZHar    G    T        0      0        2 
  16  chr16_26844048   Sample    G    T        0      0        2 
  16  chr16_26854845     AAsi    C    G        0      0        2 
  16  chr16_26854845     AKia    C    G        0      0        2 
  16  chr16_26854845     AOna    C    G        0      0        2 
  16  chr16_26854845     ASom    C    G        0      0        2 
  16  chr16_26854845     HCab    C    G        0      0        2 
  16  chr16_26854845     HPrz    C    G        0      0        2 
  16  chr16_26854845     ZBoe    C    G        0      0        2 
  16  chr16_26854845     ZGre    C    G        0      0        2 
  16  chr16_26854845     ZHar    C    G        1      2        2 
  16  chr16_26854845   Sample    C    G        0      0        2 
  16  chr16_26860074     AAsi    G    C        0      0        2 
  16  chr16_26860074     AKia    G    C        0      0        2 
  16  chr16_26860074     AOna    G    C        0      0        2 
  16  chr16_26860074     ASom    G    C        0      0        2 
  16  chr16_26860074     HCab    G    C        0      0        2 
  16  chr16_26860074     HPrz    G    C        0      0        2 
  16  chr16_26860074     ZBoe    G    C        0      0        2 
  16  chr16_26860074     ZGre    G    C        1      2        2 
  16  chr16_26860074     ZHar    G    C        0      0        2 
  16  chr16_26860074   Sample    G    C        0      0        2 
  16  chr16_26866384     AAsi    A    T        0      0        2 
  16  chr16_26866384     AKia    A    T        0      0        2 
  16  chr16_26866384     AOna    A    T      0.5      1        2 
  16  chr16_26866384     ASom    A    T        0      0        2 
  16  chr16_26866384     HCab    A    T        0      0        2 
  16  chr16_26866384     HPrz    A    T        0      0        2 
  16  chr16_26866384     ZBoe    A    T        0      0        2 
  16  chr16_26866384     ZGre    A    T        0      0        2 
  16  chr16_26866384     ZHar    A    T        0      0        2 
  16  chr16_26866384   Sample    A    T        0      0        2 
  16  chr16_26899087     AAsi    A    C        0      0        2 
  16  chr16_26899087     AKia    A    C        0      0        2 
  16  chr16_26899087     AOna    A    C      0.5      1        2 
  16  chr16_26899087     ASom    A    C        0      0        2 
  16  chr16_26899087     HCab    A    C        0      0        2 
  16  chr16_26899087     HPrz    A    C        0      0        2 
  16  chr16_26899087     ZBoe    A    C        0      0        2 
  16  chr16_26899087     ZGre    A    C        0      0        2 
  16  chr16_26899087     ZHar    A    C        0      0        2 
  16  chr16_26899087   Sample    A    C        0      0        2 
  16  chr16_26933327     AAsi    G    T        0      0        2 
  16  chr16_26933327     AKia    G    T        0      0        2 
  16  chr16_26933327     AOna    G    T        0      0        2 
  16  chr16_26933327     ASom    G    T        0      0        2 
  16  chr16_26933327     HCab    G    T        0      0        2 
  16  chr16_26933327     HPrz    G    T        0      0        2 
  16  chr16_26933327     ZBoe    G    T      0.5      1        2 
  16  chr16_26933327     ZGre    G    T        0      0        2 
  16  chr16_26933327     ZHar    G    T        0      0        2 
  16  chr16_26933327   Sample    G    T        0      0        2 
  16  chr16_26937756     AAsi    A    C        0      0        2 
  16  chr16_26937756     AKia    A    C        0      0        2 
  16  chr16_26937756     AOna    A    C        0      0        2 
  16  chr16_26937756     ASom    A    C        0      0        2 
  16  chr16_26937756     HCab    A    C        1      2        2 
  16  chr16_26937756     HPrz    A    C        1      2        2 
  16  chr16_26937756     ZBoe    A    C        0      0        2 
  16  chr16_26937756     ZGre    A    C        0      0        2 
  16  chr16_26937756     ZHar    A    C        0      0        2 
  16  chr16_26937756   Sample    A    C        0      0        2 
  16  chr16_26958769     AAsi    T    G        1      2        2 
  16  chr16_26958769     AKia    T    G        0      0        2 
  16  chr16_26958769     AOna    T    G        0      0        2 
  16  chr16_26958769     ASom    T    G        1      2        2 
  16  chr16_26958769     HCab    T    G        0      0        2 
  16  chr16_26958769     HPrz    T    G        0      0        2 
  16  chr16_26958769     ZBoe    T    G        0      0        2 
  16  chr16_26958769     ZGre    T    G        0      0        2 
  16  chr16_26958769     ZHar    T    G        0      0        2 
  16  chr16_26958769   Sample    T    G        1      2        2 
  16  chr16_26960227     AAsi    C    G        0      0        2 
  16  chr16_26960227     AKia    C    G        0      0        2 
  16  chr16_26960227     AOna    C    G      0.5      1        2 
  16  chr16_26960227     ASom    C    G        0      0        2 
  16  chr16_26960227     HCab    C    G        1      2        2 
  16  chr16_26960227     HPrz    C    G        1      2        2 
  16  chr16_26960227     ZBoe    C    G        0      0        2 
  16  chr16_26960227     ZGre    C    G        0      0        2 
  16  chr16_26960227     ZHar    C    G        0      0        2 
  16  chr16_26960227   Sample    C    G        0      0        2 
  16  chr16_26973828     AAsi    C    G        0      0        2 
  16  chr16_26973828     AKia    C    G        0      0        2 
  16  chr16_26973828     AOna    C    G        0      0        2 
  16  chr16_26973828     ASom    C    G        0      0        2 
  16  chr16_26973828     HCab    C    G        0      0        2 
  16  chr16_26973828     HPrz    C    G      0.5      1        2 
  16  chr16_26973828     ZBoe    C    G        0      0        2 
  16  chr16_26973828     ZGre    C    G        0      0        2 
  16  chr16_26973828     ZHar    C    G        0      0        2 
  16  chr16_26973828   Sample    C    G        0      0        2 
  16  chr16_26982337     AAsi    A    T        0      0        2 
  16  chr16_26982337     AKia    A    T        0      0        2 
  16  chr16_26982337     AOna    A    T        0      0        2 
  16  chr16_26982337     ASom    A    T        0      0        2 
  16  chr16_26982337     HCab    A    T        0      0        2 
  16  chr16_26982337     HPrz    A    T        0      0        2 
  16  chr16_26982337     ZBoe    A    T      0.5      1        2 
  16  chr16_26982337     ZGre    A    T        0      0        2 
  16  chr16_26982337     ZHar    A    T        0      0        2 
  16  chr16_26982337   Sample    A    T        0      0        2 
  16  chr16_26998290     AAsi    C    A        0      0        2 
  16  chr16_26998290     AKia    C    A        1      2        2 
  16  chr16_26998290     AOna    C    A        0      0        2 
  16  chr16_26998290     ASom    C    A        0      0        2 
  16  chr16_26998290     HCab    C    A        0      0        2 
  16  chr16_26998290     HPrz    C    A        0      0        2 
  16  chr16_26998290     ZBoe    C    A        0      0        2 
  16  chr16_26998290     ZGre    C    A        0      0        2 
  16  chr16_26998290     ZHar    C    A        0      0        2 
  16  chr16_26998290   Sample    C    A        0      0        2 
  16  chr16_27021598     AAsi    G    C        0      0        2 
  16  chr16_27021598     AKia    G    C      0.5      1        2 
  16  chr16_27021598     AOna    G    C        0      0        2 
  16  chr16_27021598     ASom    G    C        0      0        2 
  16  chr16_27021598     HCab    G    C        0      0        2 
  16  chr16_27021598     HPrz    G    C        0      0        2 
  16  chr16_27021598     ZBoe    G    C        0      0        2 
  16  chr16_27021598     ZGre    G    C        0      0        2 
  16  chr16_27021598     ZHar    G    C        0      0        2 
  16  chr16_27021598   Sample    G    C        0      0        2 
  16  chr16_27028573     AAsi    T    A        0      0        2 
  16  chr16_27028573     AKia    T    A        0      0        2 
  16  chr16_27028573     AOna    T    A        0      0        2 
  16  chr16_27028573     ASom    T    A        0      0        2 
  16  chr16_27028573     HCab    T    A      0.5      1        2 
  16  chr16_27028573     HPrz    T    A      0.5      1        2 
  16  chr16_27028573     ZBoe    T    A        0      0        2 
  16  chr16_27028573     ZGre    T    A        0      0        2 
  16  chr16_27028573     ZHar    T    A        0      0        2 
  16  chr16_27028573   Sample    T    A        0      0        2 
  16  chr16_27045589     AAsi    T    G        0      0        2 
  16  chr16_27045589     AKia    T    G        0      0        2 
  16  chr16_27045589     AOna    T    G      0.5      1        2 
  16  chr16_27045589     ASom    T    G        0      0        2 
  16  chr16_27045589     HCab    T    G        0      0        2 
  16  chr16_27045589     HPrz    T    G        0      0        2 
  16  chr16_27045589     ZBoe    T    G        0      0        2 
  16  chr16_27045589     ZGre    T    G        0      0        2 
  16  chr16_27045589     ZHar    T    G        0      0        2 
  16  chr16_27045589   Sample    T    G        0      0        2 
  16  chr16_27061016     AAsi    C    G        0      0        2 
  16  chr16_27061016     AKia    C    G        0      0        2 
  16  chr16_27061016     AOna    C    G        0      0        2 
  16  chr16_27061016     ASom    C    G        0      0        2 
  16  chr16_27061016     HCab    C    G        1      2        2 
  16  chr16_27061016     HPrz    C    G        1      2        2 
  16  chr16_27061016     ZBoe    C    G        0      0        2 
  16  chr16_27061016     ZGre    C    G        0      0        2 
  16  chr16_27061016     ZHar    C    G        0      0        2 
  16  chr16_27061016   Sample    C    G        0      0        2 
  16  chr16_27084487     AAsi    C    G        0      0        2 
  16  chr16_27084487     AKia    C    G        0      0        2 
  16  chr16_27084487     AOna    C    G        0      0        2 
  16  chr16_27084487     ASom    C    G        0      0        2 
  16  chr16_27084487     HCab    C    G        0      0        2 
  16  chr16_27084487     HPrz    C    G        0      0        2 
  16  chr16_27084487     ZBoe    C    G        1      2        2 
  16  chr16_27084487     ZGre    C    G        0      0        2 
  16  chr16_27084487     ZHar    C    G        0      0        2 
  16  chr16_27084487   Sample    C    G        0      0        2 
  16  chr16_27089146     AAsi    T    A        0      0        2 
  16  chr16_27089146     AKia    T    A        0      0        2 
  16  chr16_27089146     AOna    T    A        0      0        2 
  16  chr16_27089146     ASom    T    A      0.5      1        2 
  16  chr16_27089146     HCab    T    A        0      0        2 
  16  chr16_27089146     HPrz    T    A        0      0        2 
  16  chr16_27089146     ZBoe    T    A        0      0        2 
  16  chr16_27089146     ZGre    T    A        0      0        2 
  16  chr16_27089146     ZHar    T    A        0      0        2 
  16  chr16_27089146   Sample    T    A        0      0        2 
  16  chr16_27118290     AAsi    C    A        0      0        2 
  16  chr16_27118290     AKia    C    A        0      0        2 
  16  chr16_27118290     AOna    C    A        0      0        2 
  16  chr16_27118290     ASom    C    A        0      0        2 
  16  chr16_27118290     HCab    C    A        0      0        2 
  16  chr16_27118290     HPrz    C    A        0      0        2 
  16  chr16_27118290     ZBoe    C    A      0.5      1        2 
  16  chr16_27118290     ZGre    C    A        0      0        2 
  16  chr16_27118290     ZHar    C    A        0      0        2 
  16  chr16_27118290   Sample    C    A        0      0        2 
  16  chr16_27146001     AAsi    C    A        0      0        2 
  16  chr16_27146001     AKia    C    A        0      0        2 
  16  chr16_27146001     AOna    C    A        0      0        2 
  16  chr16_27146001     ASom    C    A      0.5      1        2 
  16  chr16_27146001     HCab    C    A        0      0        2 
  16  chr16_27146001     HPrz    C    A        0      0        2 
  16  chr16_27146001     ZBoe    C    A        0      0        2 
  16  chr16_27146001     ZGre    C    A        0      0        2 
  16  chr16_27146001     ZHar    C    A        0      0        2 
  16  chr16_27146001   Sample    C    A        0      0        2 
  16  chr16_27155110     AAsi    T    A        0      0        2 
  16  chr16_27155110     AKia    T    A        0      0        2 
  16  chr16_27155110     AOna    T    A        0      0        2 
  16  chr16_27155110     ASom    T    A        0      0        2 
  16  chr16_27155110     HCab    T    A        1      2        2 
  16  chr16_27155110     HPrz    T    A        1      2        2 
  16  chr16_27155110     ZBoe    T    A        0      0        2 
  16  chr16_27155110     ZGre    T    A        0      0        2 
  16  chr16_27155110     ZHar    T    A        0      0        2 
  16  chr16_27155110   Sample    T    A        0      0        2 
  16  chr16_27161489     AAsi    C    G        0      0        2 
  16  chr16_27161489     AKia    C    G        0      0        2 
  16  chr16_27161489     AOna    C    G        0      0        2 
  16  chr16_27161489     ASom    C    G        0      0        2 
  16  chr16_27161489     HCab    C    G        0      0        2 
  16  chr16_27161489     HPrz    C    G        0      0        2 
  16  chr16_27161489     ZBoe    C    G        0      0        2 
  16  chr16_27161489     ZGre    C    G        0      0        2 
  16  chr16_27161489     ZHar    C    G        1      2        2 
  16  chr16_27161489   Sample    C    G        0      0        2 
  16  chr16_27174953     AAsi    T    A        0      0        2 
  16  chr16_27174953     AKia    T    A        0      0        2 
  16  chr16_27174953     AOna    T    A        0      0        2 
  16  chr16_27174953     ASom    T    A        0      0        2 
  16  chr16_27174953     HCab    T    A        1      2        2 
  16  chr16_27174953     HPrz    T    A        1      2        2 
  16  chr16_27174953     ZBoe    T    A        0      0        2 
  16  chr16_27174953     ZGre    T    A        0      0        2 
  16  chr16_27174953     ZHar    T    A        0      0        2 
  16  chr16_27174953   Sample    T    A        0      0        2 
  16  chr16_27175698     AAsi    G    T        0      0        2 
  16  chr16_27175698     AKia    G    T        0      0        2 
  16  chr16_27175698     AOna    G    T        0      0        2 
  16  chr16_27175698     ASom    G    T        0      0        2 
  16  chr16_27175698     HCab    G    T        0      0        2 
  16  chr16_27175698     HPrz    G    T        0      0        2 
  16  chr16_27175698     ZBoe    G    T        0      0        2 
  16  chr16_27175698     ZGre    G    T        0      0        2 
  16  chr16_27175698     ZHar    G    T      0.5      1        2 
  16  chr16_27175698   Sample    G    T        0      0        2 
  16  chr16_27176557     AAsi    T    A        0      0        2 
  16  chr16_27176557     AKia    T    A        0      0        2 
  16  chr16_27176557     AOna    T    A      0.5      1        2 
  16  chr16_27176557     ASom    T    A        0      0        2 
  16  chr16_27176557     HCab    T    A        0      0        2 
  16  chr16_27176557     HPrz    T    A        0      0        2 
  16  chr16_27176557     ZBoe    T    A        0      0        2 
  16  chr16_27176557     ZGre    T    A        0      0        2 
  16  chr16_27176557     ZHar    T    A        0      0        2 
  16  chr16_27176557   Sample    T    A        0      0        2 
  16  chr16_27187317     AAsi    C    A        0      0        2 
  16  chr16_27187317     AKia    C    A        0      0        2 
  16  chr16_27187317     AOna    C    A        0      0        2 
  16  chr16_27187317     ASom    C    A        0      0        2 
  16  chr16_27187317     HCab    C    A        0      0        2 
  16  chr16_27187317     HPrz    C    A        0      0        2 
  16  chr16_27187317     ZBoe    C    A      0.5      1        2 
  16  chr16_27187317     ZGre    C    A        0      0        2 
  16  chr16_27187317     ZHar    C    A        0      0        2 
  16  chr16_27187317   Sample    C    A        0      0        2 
  16  chr16_27197808     AAsi    G    T        0      0        2 
  16  chr16_27197808     AKia    G    T      0.5      1        2 
  16  chr16_27197808     AOna    G    T        0      0        2 
  16  chr16_27197808     ASom    G    T        0      0        2 
  16  chr16_27197808     HCab    G    T        0      0        2 
  16  chr16_27197808     HPrz    G    T        0      0        2 
  16  chr16_27197808     ZBoe    G    T        0      0        2 
  16  chr16_27197808     ZGre    G    T        0      0        2 
  16  chr16_27197808     ZHar    G    T        0      0        2 
  16  chr16_27197808   Sample    G    T        0      0        2 
  16  chr16_27259569     AAsi    C    G        0      0        2 
  16  chr16_27259569     AKia    C    G        0      0        2 
  16  chr16_27259569     AOna    C    G        0      0        2 
  16  chr16_27259569     ASom    C    G        0      0        2 
  16  chr16_27259569     HCab    C    G        1      2        2 
  16  chr16_27259569     HPrz    C    G        1      2        2 
  16  chr16_27259569     ZBoe    C    G        0      0        2 
  16  chr16_27259569     ZGre    C    G        0      0        2 
  16  chr16_27259569     ZHar    C    G        0      0        2 
  16  chr16_27259569   Sample    C    G        0      0        2 
  16  chr16_27278358     AAsi    C    A        0      0        2 
  16  chr16_27278358     AKia    C    A        0      0        2 
  16  chr16_27278358     AOna    C    A        0      0        2 
  16  chr16_27278358     ASom    C    A        0      0        2 
  16  chr16_27278358     HCab    C    A        1      2        2 
  16  chr16_27278358     HPrz    C    A        1      2        2 
  16  chr16_27278358     ZBoe    C    A      0.5      1        2 
  16  chr16_27278358     ZGre    C    A        0      0        2 
  16  chr16_27278358     ZHar    C    A        0      0        2 
  16  chr16_27278358   Sample    C    A        0      0        2 
  16  chr16_27279163     AAsi    A    T        0      0        2 
  16  chr16_27279163     AKia    A    T        0      0        2 
  16  chr16_27279163     AOna    A    T        0      0        2 
  16  chr16_27279163     ASom    A    T      0.5      1        2 
  16  chr16_27279163     HCab    A    T        0      0        2 
  16  chr16_27279163     HPrz    A    T        0      0        2 
  16  chr16_27279163     ZBoe    A    T        0      0        2 
  16  chr16_27279163     ZGre    A    T        0      0        2 
  16  chr16_27279163     ZHar    A    T        0      0        2 
  16  chr16_27279163   Sample    A    T        0      0        2 
  16  chr16_27284958     AAsi    G    C        0      0        2 
  16  chr16_27284958     AKia    G    C        0      0        2 
  16  chr16_27284958     AOna    G    C        0      0        2 
  16  chr16_27284958     ASom    G    C        0      0        2 
  16  chr16_27284958     HCab    G    C      0.5      1        2 
  16  chr16_27284958     HPrz    G    C        0      0        2 
  16  chr16_27284958     ZBoe    G    C        0      0        2 
  16  chr16_27284958     ZGre    G    C        0      0        2 
  16  chr16_27284958     ZHar    G    C        0      0        2 
  16  chr16_27284958   Sample    G    C        0      0        2 
  16  chr16_27288458     AAsi    C    A        0      0        2 
  16  chr16_27288458     AKia    C    A        0      0        2 
  16  chr16_27288458     AOna    C    A      0.5      1        2 
  16  chr16_27288458     ASom    C    A        0      0        2 
  16  chr16_27288458     HCab    C    A        0      0        2 
  16  chr16_27288458     HPrz    C    A        0      0        2 
  16  chr16_27288458     ZBoe    C    A        0      0        2 
  16  chr16_27288458     ZGre    C    A        0      0        2 
  16  chr16_27288458     ZHar    C    A        0      0        2 
  16  chr16_27288458   Sample    C    A        0      0        2 
  16  chr16_27290845     AAsi    A    C        0      0        2 
  16  chr16_27290845     AKia    A    C        0      0        2 
  16  chr16_27290845     AOna    A    C        0      0        2 
  16  chr16_27290845     ASom    A    C        0      0        2 
  16  chr16_27290845     HCab    A    C        0      0        2 
  16  chr16_27290845     HPrz    A    C        1      2        2 
  16  chr16_27290845     ZBoe    A    C        0      0        2 
  16  chr16_27290845     ZGre    A    C        0      0        2 
  16  chr16_27290845     ZHar    A    C        0      0        2 
  16  chr16_27290845   Sample    A    C        0      0        2 
  16  chr16_27296488     AAsi    A    C        0      0        2 
  16  chr16_27296488     AKia    A    C        0      0        2 
  16  chr16_27296488     AOna    A    C        0      0        2 
  16  chr16_27296488     ASom    A    C        0      0        2 
  16  chr16_27296488     HCab    A    C        0      0        2 
  16  chr16_27296488     HPrz    A    C        0      0        2 
  16  chr16_27296488     ZBoe    A    C      0.5      1        2 
  16  chr16_27296488     ZGre    A    C        0      0        2 
  16  chr16_27296488     ZHar    A    C        0      0        2 
  16  chr16_27296488   Sample    A    C        0      0        2 
  16  chr16_27302701     AAsi    G    C        0      0        2 
  16  chr16_27302701     AKia    G    C        0      0        2 
  16  chr16_27302701     AOna    G    C        0      0        2 
  16  chr16_27302701     ASom    G    C        0      0        2 
  16  chr16_27302701     HCab    G    C        1      2        2 
  16  chr16_27302701     HPrz    G    C        0      0        2 
  16  chr16_27302701     ZBoe    G    C        0      0        2 
  16  chr16_27302701     ZGre    G    C        0      0        2 
  16  chr16_27302701     ZHar    G    C        0      0        2 
  16  chr16_27302701   Sample    G    C        0      0        2 
  16  chr16_27312525     AAsi    C    A        0      0        2 
  16  chr16_27312525     AKia    C    A        0      0        2 
  16  chr16_27312525     AOna    C    A        0      0        2 
  16  chr16_27312525     ASom    C    A        0      0        2 
  16  chr16_27312525     HCab    C    A        1      2        2 
  16  chr16_27312525     HPrz    C    A        1      2        2 
  16  chr16_27312525     ZBoe    C    A        0      0        2 
  16  chr16_27312525     ZGre    C    A        0      0        2 
  16  chr16_27312525     ZHar    C    A        0      0        2 
  16  chr16_27312525   Sample    C    A        0      0        2 
  16  chr16_27353689     AAsi    A    C        0      0        2 
  16  chr16_27353689     AKia    A    C        0      0        2 
  16  chr16_27353689     AOna    A    C        0      0        2 
  16  chr16_27353689     ASom    A    C        0      0        2 
  16  chr16_27353689     HCab    A    C        0      0        2 
  16  chr16_27353689     HPrz    A    C      0.5      1        2 
  16  chr16_27353689     ZBoe    A    C        0      0        2 
  16  chr16_27353689     ZGre    A    C        0      0        2 
  16  chr16_27353689     ZHar    A    C        0      0        2 
  16  chr16_27353689   Sample    A    C        0      0        2 
  16  chr16_27360285     AAsi    C    G      0.5      1        2 
  16  chr16_27360285     AKia    C    G        0      0        2 
  16  chr16_27360285     AOna    C    G        0      0        2 
  16  chr16_27360285     ASom    C    G        0      0        2 
  16  chr16_27360285     HCab    C    G        0      0        2 
  16  chr16_27360285     HPrz    C    G        0      0        2 
  16  chr16_27360285     ZBoe    C    G        0      0        2 
  16  chr16_27360285     ZGre    C    G        0      0        2 
  16  chr16_27360285     ZHar    C    G        0      0        2 
  16  chr16_27360285   Sample    C    G        0      0        2 
  16  chr16_27365398     AAsi    T    A        0      0        2 
  16  chr16_27365398     AKia    T    A        0      0        2 
  16  chr16_27365398     AOna    T    A        0      0        2 
  16  chr16_27365398     ASom    T    A        0      0        2 
  16  chr16_27365398     HCab    T    A        1      2        2 
  16  chr16_27365398     HPrz    T    A        1      2        2 
  16  chr16_27365398     ZBoe    T    A        0      0        2 
  16  chr16_27365398     ZGre    T    A        0      0        2 
  16  chr16_27365398     ZHar    T    A        0      0        2 
  16  chr16_27365398   Sample    T    A        0      0        2 
  16  chr16_27395424     AAsi    C    A        0      0        2 
  16  chr16_27395424     AKia    C    A        0      0        2 
  16  chr16_27395424     AOna    C    A        0      0        2 
  16  chr16_27395424     ASom    C    A        0      0        2 
  16  chr16_27395424     HCab    C    A        0      0        2 
  16  chr16_27395424     HPrz    C    A        0      0        2 
  16  chr16_27395424     ZBoe    C    A      0.5      1        2 
  16  chr16_27395424     ZGre    C    A        0      0        2 
  16  chr16_27395424     ZHar    C    A        0      0        2 
  16  chr16_27395424   Sample    C    A        0      0        2 
  16  chr16_27424727     AAsi    G    C        0      0        2 
  16  chr16_27424727     AKia    G    C        0      0        2 
  16  chr16_27424727     AOna    G    C        0      0        2 
  16  chr16_27424727     ASom    G    C        0      0        2 
  16  chr16_27424727     HCab    G    C        0      0        2 
  16  chr16_27424727     HPrz    G    C        0      0        2 
  16  chr16_27424727     ZBoe    G    C        0      0        2 
  16  chr16_27424727     ZGre    G    C        0      0        2 
  16  chr16_27424727     ZHar    G    C        1      2        2 
  16  chr16_27424727   Sample    G    C        0      0        2 
  16  chr16_27434594     AAsi    T    A        0      0        2 
  16  chr16_27434594     AKia    T    A        0      0        2 
  16  chr16_27434594     AOna    T    A      0.5      1        2 
  16  chr16_27434594     ASom    T    A        0      0        2 
  16  chr16_27434594     HCab    T    A        0      0        2 
  16  chr16_27434594     HPrz    T    A        0      0        2 
  16  chr16_27434594     ZBoe    T    A        0      0        2 
  16  chr16_27434594     ZGre    T    A        0      0        2 
  16  chr16_27434594     ZHar    T    A        0      0        2 
  16  chr16_27434594   Sample    T    A        0      0        2 
  16  chr16_27436820     AAsi    A    C        0      0        2 
  16  chr16_27436820     AKia    A    C        0      0        2 
  16  chr16_27436820     AOna    A    C        0      0        2 
  16  chr16_27436820     ASom    A    C        0      0        2 
  16  chr16_27436820     HCab    A    C        1      2        2 
  16  chr16_27436820     HPrz    A    C        1      2        2 
  16  chr16_27436820     ZBoe    A    C        0      0        2 
  16  chr16_27436820     ZGre    A    C        0      0        2 
  16  chr16_27436820     ZHar    A    C        0      0        2 
  16  chr16_27436820   Sample    A    C        0      0        2 
  16  chr16_27441895     AAsi    C    G        0      0        2 
  16  chr16_27441895     AKia    C    G        0      0        2 
  16  chr16_27441895     AOna    C    G        0      0        2 
  16  chr16_27441895     ASom    C    G        0      0        2 
  16  chr16_27441895     HCab    C    G        1      2        2 
  16  chr16_27441895     HPrz    C    G        1      2        2 
  16  chr16_27441895     ZBoe    C    G        0      0        2 
  16  chr16_27441895     ZGre    C    G        0      0        2 
  16  chr16_27441895     ZHar    C    G        0      0        2 
  16  chr16_27441895   Sample    C    G        0      0        2 
  16  chr16_27449710     AAsi    C    G        0      0        2 
  16  chr16_27449710     AKia    C    G        0      0        2 
  16  chr16_27449710     AOna    C    G        0      0        2 
  16  chr16_27449710     ASom    C    G        0      0        2 
  16  chr16_27449710     HCab    C    G        1      2        2 
  16  chr16_27449710     HPrz    C    G        1      2        2 
  16  chr16_27449710     ZBoe    C    G        0      0        2 
  16  chr16_27449710     ZGre    C    G        0      0        2 
  16  chr16_27449710     ZHar    C    G        0      0        2 
  16  chr16_27449710   Sample    C    G        0      0        2 
  16  chr16_27468657     AAsi    C    A        0      0        2 
  16  chr16_27468657     AKia    C    A        0      0        2 
  16  chr16_27468657     AOna    C    A        0      0        2 
  16  chr16_27468657     ASom    C    A        0      0        2 
  16  chr16_27468657     HCab    C    A        1      2        2 
  16  chr16_27468657     HPrz    C    A        1      2        2 
  16  chr16_27468657     ZBoe    C    A        0      0        2 
  16  chr16_27468657     ZGre    C    A        0      0        2 
  16  chr16_27468657     ZHar    C    A        0      0        2 
  16  chr16_27468657   Sample    C    A        0      0        2 
  16  chr16_27478751     AAsi    T    G        0      0        2 
  16  chr16_27478751     AKia    T    G        0      0        2 
  16  chr16_27478751     AOna    T    G        0      0        2 
  16  chr16_27478751     ASom    T    G        0      0        2 
  16  chr16_27478751     HCab    T    G        1      2        2 
  16  chr16_27478751     HPrz    T    G      0.5      1        2 
  16  chr16_27478751     ZBoe    T    G        0      0        2 
  16  chr16_27478751     ZGre    T    G        0      0        2 
  16  chr16_27478751     ZHar    T    G        0      0        2 
  16  chr16_27478751   Sample    T    G        0      0        2 
  16  chr16_27489428     AAsi    A    C        0      0        2 
  16  chr16_27489428     AKia    A    C        0      0        2 
  16  chr16_27489428     AOna    A    C        0      0        2 
  16  chr16_27489428     ASom    A    C        0      0        2 
  16  chr16_27489428     HCab    A    C        0      0        2 
  16  chr16_27489428     HPrz    A    C      0.5      1        2 
  16  chr16_27489428     ZBoe    A    C        0      0        2 
  16  chr16_27489428     ZGre    A    C        0      0        2 
  16  chr16_27489428     ZHar    A    C        0      0        2 
  16  chr16_27489428   Sample    A    C        0      0        2 
  16  chr16_27493449     AAsi    G    C        0      0        2 
  16  chr16_27493449     AKia    G    C        0      0        2 
  16  chr16_27493449     AOna    G    C        0      0        2 
  16  chr16_27493449     ASom    G    C        0      0        2 
  16  chr16_27493449     HCab    G    C        0      0        2 
  16  chr16_27493449     HPrz    G    C        0      0        2 
  16  chr16_27493449     ZBoe    G    C      0.5      1        2 
  16  chr16_27493449     ZGre    G    C        0      0        2 
  16  chr16_27493449     ZHar    G    C        0      0        2 
  16  chr16_27493449   Sample    G    C        0      0        2 
  16  chr16_27528695     AAsi    A    C        0      0        2 
  16  chr16_27528695     AKia    A    C        0      0        2 
  16  chr16_27528695     AOna    A    C        0      0        2 
  16  chr16_27528695     ASom    A    C        0      0        2 
  16  chr16_27528695     HCab    A    C        1      2        2 
  16  chr16_27528695     HPrz    A    C        1      2        2 
  16  chr16_27528695     ZBoe    A    C        0      0        2 
  16  chr16_27528695     ZGre    A    C        0      0        2 
  16  chr16_27528695     ZHar    A    C        0      0        2 
  16  chr16_27528695   Sample    A    C        0      0        2 
  16  chr16_27534772     AAsi    C    G        0      0        2 
  16  chr16_27534772     AKia    C    G        0      0        2 
  16  chr16_27534772     AOna    C    G        0      0        2 
  16  chr16_27534772     ASom    C    G        0      0        2 
  16  chr16_27534772     HCab    C    G        1      2        2 
  16  chr16_27534772     HPrz    C    G        1      2        2 
  16  chr16_27534772     ZBoe    C    G        0      0        2 
  16  chr16_27534772     ZGre    C    G        0      0        2 
  16  chr16_27534772     ZHar    C    G        0      0        2 
  16  chr16_27534772   Sample    C    G        0      0        2 
  16  chr16_27576543     AAsi    C    G        0      0        2 
  16  chr16_27576543     AKia    C    G        0      0        2 
  16  chr16_27576543     AOna    C    G        0      0        2 
  16  chr16_27576543     ASom    C    G        0      0        2 
  16  chr16_27576543     HCab    C    G        0      0        2 
  16  chr16_27576543     HPrz    C    G        0      0        2 
  16  chr16_27576543     ZBoe    C    G        0      0        2 
  16  chr16_27576543     ZGre    C    G        1      2        2 
  16  chr16_27576543     ZHar    C    G        0      0        2 
  16  chr16_27576543   Sample    C    G        0      0        2 
  16  chr16_27578208     AAsi    T    A        0      0        2 
  16  chr16_27578208     AKia    T    A        0      0        2 
  16  chr16_27578208     AOna    T    A        0      0        2 
  16  chr16_27578208     ASom    T    A        0      0        2 
  16  chr16_27578208     HCab    T    A        1      2        2 
  16  chr16_27578208     HPrz    T    A        1      2        2 
  16  chr16_27578208     ZBoe    T    A        0      0        2 
  16  chr16_27578208     ZGre    T    A        0      0        2 
  16  chr16_27578208     ZHar    T    A        0      0        2 
  16  chr16_27578208   Sample    T    A        0      0        2 
  16  chr16_27584135     AAsi    A    C        0      0        2 
  16  chr16_27584135     AKia    A    C        0      0        2 
  16  chr16_27584135     AOna    A    C        0      0        2 
  16  chr16_27584135     ASom    A    C        0      0        2 
  16  chr16_27584135     HCab    A    C      0.5      1        2 
  16  chr16_27584135     HPrz    A    C      0.5      1        2 
  16  chr16_27584135     ZBoe    A    C        0      0        2 
  16  chr16_27584135     ZGre    A    C        0      0        2 
  16  chr16_27584135     ZHar    A    C        0      0        2 
  16  chr16_27584135   Sample    A    C        0      0        2 
  16  chr16_27591838     AAsi    G    C        0      0        2 
  16  chr16_27591838     AKia    G    C        0      0        2 
  16  chr16_27591838     AOna    G    C        0      0        2 
  16  chr16_27591838     ASom    G    C        0      0        2 
  16  chr16_27591838     HCab    G    C        0      0        2 
  16  chr16_27591838     HPrz    G    C        0      0        2 
  16  chr16_27591838     ZBoe    G    C      0.5      1        2 
  16  chr16_27591838     ZGre    G    C        0      0        2 
  16  chr16_27591838     ZHar    G    C        0      0        2 
  16  chr16_27591838   Sample    G    C        0      0        2 
  16  chr16_27596523     AAsi    A    C        0      0        2 
  16  chr16_27596523     AKia    A    C        0      0        2 
  16  chr16_27596523     AOna    A    C        0      0        2 
  16  chr16_27596523     ASom    A    C        0      0        2 
  16  chr16_27596523     HCab    A    C        1      2        2 
  16  chr16_27596523     HPrz    A    C        1      2        2 
  16  chr16_27596523     ZBoe    A    C        0      0        2 
  16  chr16_27596523     ZGre    A    C        0      0        2 
  16  chr16_27596523     ZHar    A    C        0      0        2 
  16  chr16_27596523   Sample    A    C        0      0        2 
  16  chr16_27613461     AAsi    C    G        1      2        2 
  16  chr16_27613461     AKia    C    G        0      0        2 
  16  chr16_27613461     AOna    C    G        0      0        2 
  16  chr16_27613461     ASom    C    G        1      2        2 
  16  chr16_27613461     HCab    C    G        0      0        2 
  16  chr16_27613461     HPrz    C    G        0      0        2 
  16  chr16_27613461     ZBoe    C    G        0      0        2 
  16  chr16_27613461     ZGre    C    G        0      0        2 
  16  chr16_27613461     ZHar    C    G        1      2        2 
  16  chr16_27613461   Sample    C    G        1      2        2 
  16  chr16_27628741     AAsi    C    A        0      0        2 
  16  chr16_27628741     AKia    C    A        0      0        2 
  16  chr16_27628741     AOna    C    A      0.5      1        2 
  16  chr16_27628741     ASom    C    A        0      0        2 
  16  chr16_27628741     HCab    C    A        0      0        2 
  16  chr16_27628741     HPrz    C    A        0      0        2 
  16  chr16_27628741     ZBoe    C    A        0      0        2 
  16  chr16_27628741     ZGre    C    A        0      0        2 
  16  chr16_27628741     ZHar    C    A        0      0        2 
  16  chr16_27628741   Sample    C    A        0      0        2 
  16  chr16_27645381     AAsi    A    C        0      0        2 
  16  chr16_27645381     AKia    A    C        0      0        2 
  16  chr16_27645381     AOna    A    C        0      0        2 
  16  chr16_27645381     ASom    A    C        0      0        2 
  16  chr16_27645381     HCab    A    C        1      2        2 
  16  chr16_27645381     HPrz    A    C        1      2        2 
  16  chr16_27645381     ZBoe    A    C        0      0        2 
  16  chr16_27645381     ZGre    A    C        0      0        2 
  16  chr16_27645381     ZHar    A    C        0      0        2 
  16  chr16_27645381   Sample    A    C        0      0        2 
  16  chr16_27651858     AAsi    T    G        0      0        2 
  16  chr16_27651858     AKia    T    G        0      0        2 
  16  chr16_27651858     AOna    T    G        0      0        2 
  16  chr16_27651858     ASom    T    G        0      0        2 
  16  chr16_27651858     HCab    T    G        1      2        2 
  16  chr16_27651858     HPrz    T    G        1      2        2 
  16  chr16_27651858     ZBoe    T    G        0      0        2 
  16  chr16_27651858     ZGre    T    G        0      0        2 
  16  chr16_27651858     ZHar    T    G        0      0        2 
  16  chr16_27651858   Sample    T    G        0      0        2 
  16  chr16_27660464     AAsi    A    C        0      0        2 
  16  chr16_27660464     AKia    A    C        0      0        2 
  16  chr16_27660464     AOna    A    C        0      0        2 
  16  chr16_27660464     ASom    A    C        0      0        2 
  16  chr16_27660464     HCab    A    C        1      2        2 
  16  chr16_27660464     HPrz    A    C        1      2        2 
  16  chr16_27660464     ZBoe    A    C        0      0        2 
  16  chr16_27660464     ZGre    A    C        0      0        2 
  16  chr16_27660464     ZHar    A    C        0      0        2 
  16  chr16_27660464   Sample    A    C        0      0        2 
  16  chr16_27689957     AAsi    C    G        0      0        2 
  16  chr16_27689957     AKia    C    G        0      0        2 
  16  chr16_27689957     AOna    C    G        0      0        2 
  16  chr16_27689957     ASom    C    G        0      0        2 
  16  chr16_27689957     HCab    C    G      0.5      1        2 
  16  chr16_27689957     HPrz    C    G        0      0        2 
  16  chr16_27689957     ZBoe    C    G        0      0        2 
  16  chr16_27689957     ZGre    C    G        0      0        2 
  16  chr16_27689957     ZHar    C    G        0      0        2 
  16  chr16_27689957   Sample    C    G        0      0        2 
  16  chr16_27705344     AAsi    A    C        0      0        2 
  16  chr16_27705344     AKia    A    C        0      0        2 
  16  chr16_27705344     AOna    A    C        0      0        2 
  16  chr16_27705344     ASom    A    C        0      0        2 
  16  chr16_27705344     HCab    A    C      0.5      1        2 
  16  chr16_27705344     HPrz    A    C      0.5      1        2 
  16  chr16_27705344     ZBoe    A    C        0      0        2 
  16  chr16_27705344     ZGre    A    C        0      0        2 
  16  chr16_27705344     ZHar    A    C        0      0        2 
  16  chr16_27705344   Sample    A    C        0      0        2 
  16  chr16_27731362     AAsi    A    T        0      0        2 
  16  chr16_27731362     AKia    A    T        0      0        2 
  16  chr16_27731362     AOna    A    T        0      0        2 
  16  chr16_27731362     ASom    A    T        0      0        2 
  16  chr16_27731362     HCab    A    T        0      0        2 
  16  chr16_27731362     HPrz    A    T        0      0        2 
  16  chr16_27731362     ZBoe    A    T        1      2        2 
  16  chr16_27731362     ZGre    A    T        0      0        2 
  16  chr16_27731362     ZHar    A    T        0      0        2 
  16  chr16_27731362   Sample    A    T        0      0        2 
  16  chr16_27733786     AAsi    G    T        0      0        2 
  16  chr16_27733786     AKia    G    T        0      0        2 
  16  chr16_27733786     AOna    G    T        0      0        2 
  16  chr16_27733786     ASom    G    T        0      0        2 
  16  chr16_27733786     HCab    G    T        0      0        2 
  16  chr16_27733786     HPrz    G    T        0      0        2 
  16  chr16_27733786     ZBoe    G    T        0      0        2 
  16  chr16_27733786     ZGre    G    T        0      0        2 
  16  chr16_27733786     ZHar    G    T        1      2        2 
  16  chr16_27733786   Sample    G    T        0      0        2 
  16  chr16_27756751     AAsi    G    T        1      2        2 
  16  chr16_27756751     AKia    G    T        0      0        2 
  16  chr16_27756751     AOna    G    T        0      0        2 
  16  chr16_27756751     ASom    G    T        1      2        2 
  16  chr16_27756751     HCab    G    T        0      0        2 
  16  chr16_27756751     HPrz    G    T        0      0        2 
  16  chr16_27756751     ZBoe    G    T        0      0        2 
  16  chr16_27756751     ZGre    G    T        0      0        2 
  16  chr16_27756751     ZHar    G    T        0      0        2 
  16  chr16_27756751   Sample    G    T        1      2        2 
  16  chr16_27762415     AAsi    T    G        0      0        2 
  16  chr16_27762415     AKia    T    G        0      0        2 
  16  chr16_27762415     AOna    T    G        0      0        2 
  16  chr16_27762415     ASom    T    G        0      0        2 
  16  chr16_27762415     HCab    T    G        1      2        2 
  16  chr16_27762415     HPrz    T    G        1      2        2 
  16  chr16_27762415     ZBoe    T    G        0      0        2 
  16  chr16_27762415     ZGre    T    G        0      0        2 
  16  chr16_27762415     ZHar    T    G        0      0        2 
  16  chr16_27762415   Sample    T    G        0      0        2 
  16  chr16_27777226     AAsi    A    C        0      0        2 
  16  chr16_27777226     AKia    A    C        1      2        2 
  16  chr16_27777226     AOna    A    C      0.5      1        2 
  16  chr16_27777226     ASom    A    C        0      0        2 
  16  chr16_27777226     HCab    A    C        0      0        2 
  16  chr16_27777226     HPrz    A    C        0      0        2 
  16  chr16_27777226     ZBoe    A    C        0      0        2 
  16  chr16_27777226     ZGre    A    C        0      0        2 
  16  chr16_27777226     ZHar    A    C        0      0        2 
  16  chr16_27777226   Sample    A    C        0      0        2 
  16  chr16_27783722     AAsi    G    C        0      0        2 
  16  chr16_27783722     AKia    G    C        0      0        2 
  16  chr16_27783722     AOna    G    C        0      0        2 
  16  chr16_27783722     ASom    G    C        0      0        2 
  16  chr16_27783722     HCab    G    C        1      2        2 
  16  chr16_27783722     HPrz    G    C        1      2        2 
  16  chr16_27783722     ZBoe    G    C        0      0        2 
  16  chr16_27783722     ZGre    G    C        0      0        2 
  16  chr16_27783722     ZHar    G    C        0      0        2 
  16  chr16_27783722   Sample    G    C        0      0        2 
  16  chr16_27796800     AAsi    C    G        0      0        2 
  16  chr16_27796800     AKia    C    G        0      0        2 
  16  chr16_27796800     AOna    C    G      0.5      1        2 
  16  chr16_27796800     ASom    C    G        0      0        2 
  16  chr16_27796800     HCab    C    G        0      0        2 
  16  chr16_27796800     HPrz    C    G        0      0        2 
  16  chr16_27796800     ZBoe    C    G        0      0        2 
  16  chr16_27796800     ZGre    C    G        0      0        2 
  16  chr16_27796800     ZHar    C    G        0      0        2 
  16  chr16_27796800   Sample    C    G        0      0        2 
  16  chr16_27831311     AAsi    G    C        1      2        2 
  16  chr16_27831311     AKia    G    C        0      0        2 
  16  chr16_27831311     AOna    G    C        0      0        2 
  16  chr16_27831311     ASom    G    C        1      2        2 
  16  chr16_27831311     HCab    G    C        0      0        2 
  16  chr16_27831311     HPrz    G    C        0      0        2 
  16  chr16_27831311     ZBoe    G    C        0      0        2 
  16  chr16_27831311     ZGre    G    C        0      0        2 
  16  chr16_27831311     ZHar    G    C        0      0        2 
  16  chr16_27831311   Sample    G    C        1      2        2 
  16  chr16_27849441     AAsi    A    T        0      0        2 
  16  chr16_27849441     AKia    A    T        0      0        2 
  16  chr16_27849441     AOna    A    T        0      0        2 
  16  chr16_27849441     ASom    A    T        0      0        2 
  16  chr16_27849441     HCab    A    T        0      0        2 
  16  chr16_27849441     HPrz    A    T        0      0        2 
  16  chr16_27849441     ZBoe    A    T        0      0        2 
  16  chr16_27849441     ZGre    A    T        1      2        2 
  16  chr16_27849441     ZHar    A    T        0      0        2 
  16  chr16_27849441   Sample    A    T        0      0        2 
  16  chr16_27860196     AAsi    C    A        0      0        2 
  16  chr16_27860196     AKia    C    A        0      0        2 
  16  chr16_27860196     AOna    C    A      0.5      1        2 
  16  chr16_27860196     ASom    C    A        0      0        2 
  16  chr16_27860196     HCab    C    A        0      0        2 
  16  chr16_27860196     HPrz    C    A        0      0        2 
  16  chr16_27860196     ZBoe    C    A        0      0        2 
  16  chr16_27860196     ZGre    C    A        0      0        2 
  16  chr16_27860196     ZHar    C    A        0      0        2 
  16  chr16_27860196   Sample    C    A        0      0        2 
  16  chr16_27862490     AAsi    C    G        0      0        2 
  16  chr16_27862490     AKia    C    G        0      0        2 
  16  chr16_27862490     AOna    C    G        0      0        2 
  16  chr16_27862490     ASom    C    G        0      0        2 
  16  chr16_27862490     HCab    C    G        1      2        2 
  16  chr16_27862490     HPrz    C    G        1      2        2 
  16  chr16_27862490     ZBoe    C    G        0      0        2 
  16  chr16_27862490     ZGre    C    G        0      0        2 
  16  chr16_27862490     ZHar    C    G        0      0        2 
  16  chr16_27862490   Sample    C    G        0      0        2 
  16  chr16_27868279     AAsi    G    T        0      0        2 
  16  chr16_27868279     AKia    G    T        0      0        2 
  16  chr16_27868279     AOna    G    T        0      0        2 
  16  chr16_27868279     ASom    G    T        0      0        2 
  16  chr16_27868279     HCab    G    T        0      0        2 
  16  chr16_27868279     HPrz    G    T        0      0        2 
  16  chr16_27868279     ZBoe    G    T      0.5      1        2 
  16  chr16_27868279     ZGre    G    T        0      0        2 
  16  chr16_27868279     ZHar    G    T        0      0        2 
  16  chr16_27868279   Sample    G    T        0      0        2 
  16  chr16_27888790     AAsi    G    T        0      0        2 
  16  chr16_27888790     AKia    G    T        0      0        2 
  16  chr16_27888790     AOna    G    T        0      0        2 
  16  chr16_27888790     ASom    G    T        0      0        2 
  16  chr16_27888790     HCab    G    T        0      0        2 
  16  chr16_27888790     HPrz    G    T        0      0        2 
  16  chr16_27888790     ZBoe    G    T      0.5      1        2 
  16  chr16_27888790     ZGre    G    T        0      0        2 
  16  chr16_27888790     ZHar    G    T        0      0        2 
  16  chr16_27888790   Sample    G    T        0      0        2 
  16  chr16_27891469     AAsi    A    T        0      0        2 
  16  chr16_27891469     AKia    A    T        0      0        2 
  16  chr16_27891469     AOna    A    T      0.5      1        2 
  16  chr16_27891469     ASom    A    T        0      0        2 
  16  chr16_27891469     HCab    A    T        0      0        2 
  16  chr16_27891469     HPrz    A    T        0      0        2 
  16  chr16_27891469     ZBoe    A    T        0      0        2 
  16  chr16_27891469     ZGre    A    T        0      0        2 
  16  chr16_27891469     ZHar    A    T        0      0        2 
  16  chr16_27891469   Sample    A    T        0      0        2 
  16  chr16_27896490     AAsi    G    C        0      0        2 
  16  chr16_27896490     AKia    G    C      0.5      1        2 
  16  chr16_27896490     AOna    G    C        1      2        2 
  16  chr16_27896490     ASom    G    C        0      0        2 
  16  chr16_27896490     HCab    G    C        1      2        2 
  16  chr16_27896490     HPrz    G    C        1      2        2 
  16  chr16_27896490     ZBoe    G    C        0      0        2 
  16  chr16_27896490     ZGre    G    C        0      0        2 
  16  chr16_27896490     ZHar    G    C        0      0        2 
  16  chr16_27896490   Sample    G    C        0      0        2 
  16  chr16_27922721     AAsi    A    C        0      0        2 
  16  chr16_27922721     AKia    A    C        0      0        2 
  16  chr16_27922721     AOna    A    C        0      0        2 
  16  chr16_27922721     ASom    A    C        0      0        2 
  16  chr16_27922721     HCab    A    C        0      0        2 
  16  chr16_27922721     HPrz    A    C        0      0        2 
  16  chr16_27922721     ZBoe    A    C        0      0        2 
  16  chr16_27922721     ZGre    A    C        1      2        2 
  16  chr16_27922721     ZHar    A    C        0      0        2 
  16  chr16_27922721   Sample    A    C        0      0        2 
  16  chr16_27927349     AAsi    A    C        0      0        2 
  16  chr16_27927349     AKia    A    C        0      0        2 
  16  chr16_27927349     AOna    A    C        0      0        2 
  16  chr16_27927349     ASom    A    C        0      0        2 
  16  chr16_27927349     HCab    A    C        1      2        2 
  16  chr16_27927349     HPrz    A    C        1      2        2 
  16  chr16_27927349     ZBoe    A    C        0      0        2 
  16  chr16_27927349     ZGre    A    C        0      0        2 
  16  chr16_27927349     ZHar    A    C        0      0        2 
  16  chr16_27927349   Sample    A    C        0      0        2 
  16  chr16_27934195     AAsi    A    C        0      0        2 
  16  chr16_27934195     AKia    A    C      0.5      1        2 
  16  chr16_27934195     AOna    A    C        1      2        2 
  16  chr16_27934195     ASom    A    C        0      0        2 
  16  chr16_27934195     HCab    A    C        0      0        2 
  16  chr16_27934195     HPrz    A    C        0      0        2 
  16  chr16_27934195     ZBoe    A    C        0      0        2 
  16  chr16_27934195     ZGre    A    C        0      0        2 
  16  chr16_27934195     ZHar    A    C        0      0        2 
  16  chr16_27934195   Sample    A    C        0      0        2 
  16  chr16_27993654     AAsi    G    T        0      0        2 
  16  chr16_27993654     AKia    G    T        0      0        2 
  16  chr16_27993654     AOna    G    T        0      0        2 
  16  chr16_27993654     ASom    G    T        0      0        2 
  16  chr16_27993654     HCab    G    T        0      0        2 
  16  chr16_27993654     HPrz    G    T        0      0        2 
  16  chr16_27993654     ZBoe    G    T        0      0        2 
  16  chr16_27993654     ZGre    G    T        1      2        2 
  16  chr16_27993654     ZHar    G    T        0      0        2 
  16  chr16_27993654   Sample    G    T        0      0        2 
  16  chr16_27996790     AAsi    G    T        0      0        2 
  16  chr16_27996790     AKia    G    T        0      0        2 
  16  chr16_27996790     AOna    G    T      0.5      1        2 
  16  chr16_27996790     ASom    G    T        0      0        2 
  16  chr16_27996790     HCab    G    T        0      0        2 
  16  chr16_27996790     HPrz    G    T        0      0        2 
  16  chr16_27996790     ZBoe    G    T        0      0        2 
  16  chr16_27996790     ZGre    G    T        0      0        2 
  16  chr16_27996790     ZHar    G    T        0      0        2 
  16  chr16_27996790   Sample    G    T        0      0        2 
  16  chr16_28003511     AAsi    A    C        0      0        2 
  16  chr16_28003511     AKia    A    C        0      0        2 
  16  chr16_28003511     AOna    A    C        0      0        2 
  16  chr16_28003511     ASom    A    C        0      0        2 
  16  chr16_28003511     HCab    A    C        1      2        2 
  16  chr16_28003511     HPrz    A    C        1      2        2 
  16  chr16_28003511     ZBoe    A    C        0      0        2 
  16  chr16_28003511     ZGre    A    C        0      0        2 
  16  chr16_28003511     ZHar    A    C        0      0        2 
  16  chr16_28003511   Sample    A    C        0      0        2 
  16  chr16_28003849     AAsi    A    C        0      0        2 
  16  chr16_28003849     AKia    A    C        0      0        2 
  16  chr16_28003849     AOna    A    C      0.5      1        2 
  16  chr16_28003849     ASom    A    C        0      0        2 
  16  chr16_28003849     HCab    A    C        0      0        2 
  16  chr16_28003849     HPrz    A    C        0      0        2 
  16  chr16_28003849     ZBoe    A    C        0      0        2 
  16  chr16_28003849     ZGre    A    C        0      0        2 
  16  chr16_28003849     ZHar    A    C        0      0        2 
  16  chr16_28003849   Sample    A    C        0      0        2 
  16  chr16_28009475     AAsi    G    C        0      0        2 
  16  chr16_28009475     AKia    G    C        0      0        2 
  16  chr16_28009475     AOna    G    C        0      0        2 
  16  chr16_28009475     ASom    G    C        0      0        2 
  16  chr16_28009475     HCab    G    C      0.5      1        2 
  16  chr16_28009475     HPrz    G    C        0      0        2 
  16  chr16_28009475     ZBoe    G    C        0      0        2 
  16  chr16_28009475     ZGre    G    C        0      0        2 
  16  chr16_28009475     ZHar    G    C        0      0        2 
  16  chr16_28009475   Sample    G    C        0      0        2 
  16  chr16_28014873     AAsi    T    A        0      0        2 
  16  chr16_28014873     AKia    T    A        0      0        2 
  16  chr16_28014873     AOna    T    A        0      0        2 
  16  chr16_28014873     ASom    T    A        0      0        2 
  16  chr16_28014873     HCab    T    A        1      2        2 
  16  chr16_28014873     HPrz    T    A        1      2        2 
  16  chr16_28014873     ZBoe    T    A        0      0        2 
  16  chr16_28014873     ZGre    T    A        0      0        2 
  16  chr16_28014873     ZHar    T    A        0      0        2 
  16  chr16_28014873   Sample    T    A        0      0        2 
  16  chr16_28016779     AAsi    A    T        1      2        2 
  16  chr16_28016779     AKia    A    T        0      0        2 
  16  chr16_28016779     AOna    A    T        0      0        2 
  16  chr16_28016779     ASom    A    T        1      2        2 
  16  chr16_28016779     HCab    A    T        0      0        2 
  16  chr16_28016779     HPrz    A    T        0      0        2 
  16  chr16_28016779     ZBoe    A    T        0      0        2 
  16  chr16_28016779     ZGre    A    T        0      0        2 
  16  chr16_28016779     ZHar    A    T        0      0        2 
  16  chr16_28016779   Sample    A    T        1      2        2 
  16  chr16_28018790     AAsi    T    A        0      0        2 
  16  chr16_28018790     AKia    T    A        0      0        2 
  16  chr16_28018790     AOna    T    A        0      0        2 
  16  chr16_28018790     ASom    T    A        0      0        2 
  16  chr16_28018790     HCab    T    A      0.5      1        2 
  16  chr16_28018790     HPrz    T    A      0.5      1        2 
  16  chr16_28018790     ZBoe    T    A        0      0        2 
  16  chr16_28018790     ZGre    T    A        0      0        2 
  16  chr16_28018790     ZHar    T    A        0      0        2 
  16  chr16_28018790   Sample    T    A        0      0        2 
  16  chr16_28024699     AAsi    C    G        0      0        2 
  16  chr16_28024699     AKia    C    G        0      0        2 
  16  chr16_28024699     AOna    C    G      0.5      1        2 
  16  chr16_28024699     ASom    C    G        0      0        2 
  16  chr16_28024699     HCab    C    G        0      0        2 
  16  chr16_28024699     HPrz    C    G        0      0        2 
  16  chr16_28024699     ZBoe    C    G        0      0        2 
  16  chr16_28024699     ZGre    C    G        0      0        2 
  16  chr16_28024699     ZHar    C    G        0      0        2 
  16  chr16_28024699   Sample    C    G        0      0        2 
  16  chr16_28064978     AAsi    T    G        0      0        2 
  16  chr16_28064978     AKia    T    G        0      0        2 
  16  chr16_28064978     AOna    T    G        0      0        2 
  16  chr16_28064978     ASom    T    G        0      0        2 
  16  chr16_28064978     HCab    T    G        0      0        2 
  16  chr16_28064978     HPrz    T    G        0      0        2 
  16  chr16_28064978     ZBoe    T    G        0      0        2 
  16  chr16_28064978     ZGre    T    G        1      2        2 
  16  chr16_28064978     ZHar    T    G        0      0        2 
  16  chr16_28064978   Sample    T    G        0      0        2 
  16  chr16_28068068     AAsi    C    A        0      0        2 
  16  chr16_28068068     AKia    C    A        1      2        2 
  16  chr16_28068068     AOna    C    A        1      2        2 
  16  chr16_28068068     ASom    C    A        0      0        2 
  16  chr16_28068068     HCab    C    A        0      0        2 
  16  chr16_28068068     HPrz    C    A        0      0        2 
  16  chr16_28068068     ZBoe    C    A        0      0        2 
  16  chr16_28068068     ZGre    C    A        0      0        2 
  16  chr16_28068068     ZHar    C    A        0      0        2 
  16  chr16_28068068   Sample    C    A        0      0        2 
  16  chr16_28093560     AAsi    C    G        0      0        2 
  16  chr16_28093560     AKia    C    G        0      0        2 
  16  chr16_28093560     AOna    C    G        0      0        2 
  16  chr16_28093560     ASom    C    G        0      0        2 
  16  chr16_28093560     HCab    C    G      0.5      1        2 
  16  chr16_28093560     HPrz    C    G        0      0        2 
  16  chr16_28093560     ZBoe    C    G        0      0        2 
  16  chr16_28093560     ZGre    C    G        0      0        2 
  16  chr16_28093560     ZHar    C    G        0      0        2 
  16  chr16_28093560   Sample    C    G        0      0        2 
  16  chr16_28118750     AAsi    G    C        0      0        2 
  16  chr16_28118750     AKia    G    C        0      0        2 
  16  chr16_28118750     AOna    G    C        0      0        2 
  16  chr16_28118750     ASom    G    C        1      2        2 
  16  chr16_28118750     HCab    G    C        0      0        2 
  16  chr16_28118750     HPrz    G    C        0      0        2 
  16  chr16_28118750     ZBoe    G    C        0      0        2 
  16  chr16_28118750     ZGre    G    C        0      0        2 
  16  chr16_28118750     ZHar    G    C        0      0        2 
  16  chr16_28118750   Sample    G    C        0      0        2 
  16  chr16_28126694     AAsi    A    C        0      0        2 
  16  chr16_28126694     AKia    A    C        1      2        2 
  16  chr16_28126694     AOna    A    C        1      2        2 
  16  chr16_28126694     ASom    A    C        0      0        2 
  16  chr16_28126694     HCab    A    C        0      0        2 
  16  chr16_28126694     HPrz    A    C        0      0        2 
  16  chr16_28126694     ZBoe    A    C        0      0        2 
  16  chr16_28126694     ZGre    A    C        0      0        2 
  16  chr16_28126694     ZHar    A    C        0      0        2 
  16  chr16_28126694   Sample    A    C        0      0        2 
  16  chr16_28127275     AAsi    T    A        0      0        2 
  16  chr16_28127275     AKia    T    A        0      0        2 
  16  chr16_28127275     AOna    T    A        0      0        2 
  16  chr16_28127275     ASom    T    A        0      0        2 
  16  chr16_28127275     HCab    T    A        0      0        2 
  16  chr16_28127275     HPrz    T    A        0      0        2 
  16  chr16_28127275     ZBoe    T    A        0      0        2 
  16  chr16_28127275     ZGre    T    A        0      0        2 
  16  chr16_28127275     ZHar    T    A        1      2        2 
  16  chr16_28127275   Sample    T    A        0      0        2 
  16  chr16_28137015     AAsi    C    G        0      0        2 
  16  chr16_28137015     AKia    C    G      0.5      1        2 
  16  chr16_28137015     AOna    C    G        0      0        2 
  16  chr16_28137015     ASom    C    G        0      0        2 
  16  chr16_28137015     HCab    C    G        0      0        2 
  16  chr16_28137015     HPrz    C    G        0      0        2 
  16  chr16_28137015     ZBoe    C    G        0      0        2 
  16  chr16_28137015     ZGre    C    G        0      0        2 
  16  chr16_28137015     ZHar    C    G        0      0        2 
  16  chr16_28137015   Sample    C    G        0      0        2 
  16  chr16_28160734     AAsi    G    C        0      0        2 
  16  chr16_28160734     AKia    G    C        0      0        2 
  16  chr16_28160734     AOna    G    C      0.5      1        2 
  16  chr16_28160734     ASom    G    C        0      0        2 
  16  chr16_28160734     HCab    G    C        0      0        2 
  16  chr16_28160734     HPrz    G    C        0      0        2 
  16  chr16_28160734     ZBoe    G    C        0      0        2 
  16  chr16_28160734     ZGre    G    C        0      0        2 
  16  chr16_28160734     ZHar    G    C        0      0        2 
  16  chr16_28160734   Sample    G    C        0      0        2 
  16  chr16_28207432     AAsi    G    T        0      0        2 
  16  chr16_28207432     AKia    G    T        0      0        2 
  16  chr16_28207432     AOna    G    T        0      0        2 
  16  chr16_28207432     ASom    G    T        0      0        2 
  16  chr16_28207432     HCab    G    T      0.5      1        2 
  16  chr16_28207432     HPrz    G    T        0      0        2 
  16  chr16_28207432     ZBoe    G    T        0      0        2 
  16  chr16_28207432     ZGre    G    T        0      0        2 
  16  chr16_28207432     ZHar    G    T        0      0        2 
  16  chr16_28207432   Sample    G    T        0      0        2 
  16  chr16_28216857     AAsi    C    A      0.5      1        2 
  16  chr16_28216857     AKia    C    A        0      0        2 
  16  chr16_28216857     AOna    C    A        0      0        2 
  16  chr16_28216857     ASom    C    A        0      0        2 
  16  chr16_28216857     HCab    C    A        0      0        2 
  16  chr16_28216857     HPrz    C    A        0      0        2 
  16  chr16_28216857     ZBoe    C    A        0      0        2 
  16  chr16_28216857     ZGre    C    A        0      0        2 
  16  chr16_28216857     ZHar    C    A        0      0        2 
  16  chr16_28216857   Sample    C    A        0      0        2 
  16  chr16_28222514     AAsi    G    C        0      0        2 
  16  chr16_28222514     AKia    G    C        0      0        2 
  16  chr16_28222514     AOna    G    C        0      0        2 
  16  chr16_28222514     ASom    G    C        0      0        2 
  16  chr16_28222514     HCab    G    C        1      2        2 
  16  chr16_28222514     HPrz    G    C        1      2        2 
  16  chr16_28222514     ZBoe    G    C        0      0        2 
  16  chr16_28222514     ZGre    G    C        0      0        2 
  16  chr16_28222514     ZHar    G    C        0      0        2 
  16  chr16_28222514   Sample    G    C        0      0        2 
  16  chr16_28236046     AAsi    C    A        0      0        2 
  16  chr16_28236046     AKia    C    A        0      0        2 
  16  chr16_28236046     AOna    C    A      0.5      1        2 
  16  chr16_28236046     ASom    C    A        0      0        2 
  16  chr16_28236046     HCab    C    A        0      0        2 
  16  chr16_28236046     HPrz    C    A        0      0        2 
  16  chr16_28236046     ZBoe    C    A        0      0        2 
  16  chr16_28236046     ZGre    C    A        0      0        2 
  16  chr16_28236046     ZHar    C    A        0      0        2 
  16  chr16_28236046   Sample    C    A        0      0        2 
  16  chr16_28243050     AAsi    A    C        0      0        2 
  16  chr16_28243050     AKia    A    C        0      0        2 
  16  chr16_28243050     AOna    A    C        0      0        2 
  16  chr16_28243050     ASom    A    C        0      0        2 
  16  chr16_28243050     HCab    A    C        0      0        2 
  16  chr16_28243050     HPrz    A    C      0.5      1        2 
  16  chr16_28243050     ZBoe    A    C        0      0        2 
  16  chr16_28243050     ZGre    A    C        0      0        2 
  16  chr16_28243050     ZHar    A    C        0      0        2 
  16  chr16_28243050   Sample    A    C        0      0        2 
  16  chr16_28258295     AAsi    A    C        0      0        2 
  16  chr16_28258295     AKia    A    C        0      0        2 
  16  chr16_28258295     AOna    A    C        0      0        2 
  16  chr16_28258295     ASom    A    C        0      0        2 
  16  chr16_28258295     HCab    A    C        0      0        2 
  16  chr16_28258295     HPrz    A    C        0      0        2 
  16  chr16_28258295     ZBoe    A    C      0.5      1        2 
  16  chr16_28258295     ZGre    A    C        0      0        2 
  16  chr16_28258295     ZHar    A    C        0      0        2 
  16  chr16_28258295   Sample    A    C        0      0        2 
  16  chr16_28265525     AAsi    C    A        0      0        2 
  16  chr16_28265525     AKia    C    A        0      0        2 
  16  chr16_28265525     AOna    C    A        0      0        2 
  16  chr16_28265525     ASom    C    A        0      0        2 
  16  chr16_28265525     HCab    C    A        1      2        2 
  16  chr16_28265525     HPrz    C    A        1      2        2 
  16  chr16_28265525     ZBoe    C    A        0      0        2 
  16  chr16_28265525     ZGre    C    A        0      0        2 
  16  chr16_28265525     ZHar    C    A        0      0        2 
  16  chr16_28265525   Sample    C    A        0      0        2 
  16  chr16_28273660     AAsi    A    C        0      0        2 
  16  chr16_28273660     AKia    A    C        0      0        2 
  16  chr16_28273660     AOna    A    C        0      0        2 
  16  chr16_28273660     ASom    A    C        0      0        2 
  16  chr16_28273660     HCab    A    C        1      2        2 
  16  chr16_28273660     HPrz    A    C        1      2        2 
  16  chr16_28273660     ZBoe    A    C        0      0        2 
  16  chr16_28273660     ZGre    A    C        0      0        2 
  16  chr16_28273660     ZHar    A    C        0      0        2 
  16  chr16_28273660   Sample    A    C        0      0        2 
  16  chr16_28285664     AAsi    C    G        0      0        2 
  16  chr16_28285664     AKia    C    G        0      0        2 
  16  chr16_28285664     AOna    C    G        1      2        2 
  16  chr16_28285664     ASom    C    G        0      0        2 
  16  chr16_28285664     HCab    C    G        0      0        2 
  16  chr16_28285664     HPrz    C    G        0      0        2 
  16  chr16_28285664     ZBoe    C    G        0      0        2 
  16  chr16_28285664     ZGre    C    G        0      0        2 
  16  chr16_28285664     ZHar    C    G        0      0        2 
  16  chr16_28285664   Sample    C    G        0      0        2 
  16  chr16_28308265     AAsi    G    C        0      0        2 
  16  chr16_28308265     AKia    G    C        0      0        2 
  16  chr16_28308265     AOna    G    C        0      0        2 
  16  chr16_28308265     ASom    G    C        0      0        2 
  16  chr16_28308265     HCab    G    C      0.5      1        2 
  16  chr16_28308265     HPrz    G    C        0      0        2 
  16  chr16_28308265     ZBoe    G    C        0      0        2 
  16  chr16_28308265     ZGre    G    C        0      0        2 
  16  chr16_28308265     ZHar    G    C        0      0        2 
  16  chr16_28308265   Sample    G    C        0      0        2 
  16  chr16_28308326     AAsi    C    G        0      0        2 
  16  chr16_28308326     AKia    C    G        0      0        2 
  16  chr16_28308326     AOna    C    G        0      0        2 
  16  chr16_28308326     ASom    C    G        0      0        2 
  16  chr16_28308326     HCab    C    G        1      2        2 
  16  chr16_28308326     HPrz    C    G        1      2        2 
  16  chr16_28308326     ZBoe    C    G        0      0        2 
  16  chr16_28308326     ZGre    C    G        0      0        2 
  16  chr16_28308326     ZHar    C    G        0      0        2 
  16  chr16_28308326   Sample    C    G        0      0        2 
  16  chr16_28318929     AAsi    T    G        0      0        2 
  16  chr16_28318929     AKia    T    G        0      0        2 
  16  chr16_28318929     AOna    T    G        0      0        2 
  16  chr16_28318929     ASom    T    G        0      0        2 
  16  chr16_28318929     HCab    T    G        0      0        2 
  16  chr16_28318929     HPrz    T    G        0      0        2 
  16  chr16_28318929     ZBoe    T    G        0      0        2 
  16  chr16_28318929     ZGre    T    G        0      0        2 
  16  chr16_28318929     ZHar    T    G        1      2        2 
  16  chr16_28318929   Sample    T    G        0      0        2 
  16  chr16_28326532     AAsi    A    T        0      0        2 
  16  chr16_28326532     AKia    A    T        0      0        2 
  16  chr16_28326532     AOna    A    T        0      0        2 
  16  chr16_28326532     ASom    A    T        0      0        2 
  16  chr16_28326532     HCab    A    T        0      0        2 
  16  chr16_28326532     HPrz    A    T        0      0        2 
  16  chr16_28326532     ZBoe    A    T      0.5      1        2 
  16  chr16_28326532     ZGre    A    T        0      0        2 
  16  chr16_28326532     ZHar    A    T        0      0        2 
  16  chr16_28326532   Sample    A    T        0      0        2 
  16  chr16_28338128     AAsi    C    G        0      0        2 
  16  chr16_28338128     AKia    C    G        0      0        2 
  16  chr16_28338128     AOna    C    G        0      0        2 
  16  chr16_28338128     ASom    C    G        0      0        2 
  16  chr16_28338128     HCab    C    G        0      0        2 
  16  chr16_28338128     HPrz    C    G        0      0        2 
  16  chr16_28338128     ZBoe    C    G        0      0        2 
  16  chr16_28338128     ZGre    C    G        0      0        2 
  16  chr16_28338128     ZHar    C    G        1      2        2 
  16  chr16_28338128   Sample    C    G        0      0        2 
  16  chr16_28348698     AAsi    T    G        0      0        2 
  16  chr16_28348698     AKia    T    G        0      0        2 
  16  chr16_28348698     AOna    T    G        0      0        2 
  16  chr16_28348698     ASom    T    G        0      0        2 
  16  chr16_28348698     HCab    T    G        0      0        2 
  16  chr16_28348698     HPrz    T    G        0      0        2 
  16  chr16_28348698     ZBoe    T    G        0      0        2 
  16  chr16_28348698     ZGre    T    G        0      0        2 
  16  chr16_28348698     ZHar    T    G        1      2        2 
  16  chr16_28348698   Sample    T    G        0      0        2 
  16  chr16_28354018     AAsi    C    G        0      0        2 
  16  chr16_28354018     AKia    C    G        0      0        2 
  16  chr16_28354018     AOna    C    G        0      0        2 
  16  chr16_28354018     ASom    C    G        0      0        2 
  16  chr16_28354018     HCab    C    G        0      0        2 
  16  chr16_28354018     HPrz    C    G        0      0        2 
  16  chr16_28354018     ZBoe    C    G      0.5      1        2 
  16  chr16_28354018     ZGre    C    G        0      0        2 
  16  chr16_28354018     ZHar    C    G        0      0        2 
  16  chr16_28354018   Sample    C    G        0      0        2 
  16  chr16_28372573     AAsi    G    C        0      0        2 
  16  chr16_28372573     AKia    G    C        0      0        2 
  16  chr16_28372573     AOna    G    C        0      0        2 
  16  chr16_28372573     ASom    G    C        1      2        2 
  16  chr16_28372573     HCab    G    C        0      0        2 
  16  chr16_28372573     HPrz    G    C        0      0        2 
  16  chr16_28372573     ZBoe    G    C        0      0        2 
  16  chr16_28372573     ZGre    G    C        0      0        2 
  16  chr16_28372573     ZHar    G    C        0      0        2 
  16  chr16_28372573   Sample    G    C        0      0        2 
  16  chr16_28376280     AAsi    G    T        0      0        2 
  16  chr16_28376280     AKia    G    T        0      0        2 
  16  chr16_28376280     AOna    G    T        1      2        2 
  16  chr16_28376280     ASom    G    T        0      0        2 
  16  chr16_28376280     HCab    G    T        0      0        2 
  16  chr16_28376280     HPrz    G    T        0      0        2 
  16  chr16_28376280     ZBoe    G    T        0      0        2 
  16  chr16_28376280     ZGre    G    T        0      0        2 
  16  chr16_28376280     ZHar    G    T        0      0        2 
  16  chr16_28376280   Sample    G    T        0      0        2 
  16  chr16_28388882     AAsi    C    G        0      0        2 
  16  chr16_28388882     AKia    C    G        0      0        2 
  16  chr16_28388882     AOna    C    G        0      0        2 
  16  chr16_28388882     ASom    C    G        0      0        2 
  16  chr16_28388882     HCab    C    G        0      0        2 
  16  chr16_28388882     HPrz    C    G        0      0        2 
  16  chr16_28388882     ZBoe    C    G        0      0        2 
  16  chr16_28388882     ZGre    C    G        1      2        2 
  16  chr16_28388882     ZHar    C    G        0      0        2 
  16  chr16_28388882   Sample    C    G        0      0        2 
  16  chr16_28395038     AAsi    T    A        0      0        2 
  16  chr16_28395038     AKia    T    A        0      0        2 
  16  chr16_28395038     AOna    T    A        0      0        2 
  16  chr16_28395038     ASom    T    A        0      0        2 
  16  chr16_28395038     HCab    T    A        1      2        2 
  16  chr16_28395038     HPrz    T    A        1      2        2 
  16  chr16_28395038     ZBoe    T    A        0      0        2 
  16  chr16_28395038     ZGre    T    A        0      0        2 
  16  chr16_28395038     ZHar    T    A        0      0        2 
  16  chr16_28395038   Sample    T    A        0      0        2 
  16  chr16_28434899     AAsi    T    A        0      0        2 
  16  chr16_28434899     AKia    T    A        1      2        2 
  16  chr16_28434899     AOna    T    A        0      0        2 
  16  chr16_28434899     ASom    T    A        0      0        2 
  16  chr16_28434899     HCab    T    A        0      0        2 
  16  chr16_28434899     HPrz    T    A        0      0        2 
  16  chr16_28434899     ZBoe    T    A        0      0        2 
  16  chr16_28434899     ZGre    T    A        0      0        2 
  16  chr16_28434899     ZHar    T    A        0      0        2 
  16  chr16_28434899   Sample    T    A        0      0        2 
  16  chr16_28439220     AAsi    C    A        0      0        2 
  16  chr16_28439220     AKia    C    A      0.5      1        2 
  16  chr16_28439220     AOna    C    A        0      0        2 
  16  chr16_28439220     ASom    C    A        0      0        2 
  16  chr16_28439220     HCab    C    A        0      0        2 
  16  chr16_28439220     HPrz    C    A        0      0        2 
  16  chr16_28439220     ZBoe    C    A        0      0        2 
  16  chr16_28439220     ZGre    C    A        0      0        2 
  16  chr16_28439220     ZHar    C    A        0      0        2 
  16  chr16_28439220   Sample    C    A        0      0        2 
  16  chr16_28439235     AAsi    T    G        0      0        2 
  16  chr16_28439235     AKia    T    G        0      0        2 
  16  chr16_28439235     AOna    T    G        1      2        2 
  16  chr16_28439235     ASom    T    G        0      0        2 
  16  chr16_28439235     HCab    T    G        0      0        2 
  16  chr16_28439235     HPrz    T    G        0      0        2 
  16  chr16_28439235     ZBoe    T    G        0      0        2 
  16  chr16_28439235     ZGre    T    G        0      0        2 
  16  chr16_28439235     ZHar    T    G        0      0        2 
  16  chr16_28439235   Sample    T    G        0      0        2 
  16  chr16_28447341     AAsi    A    C        0      0        2 
  16  chr16_28447341     AKia    A    C        0      0        2 
  16  chr16_28447341     AOna    A    C        0      0        2 
  16  chr16_28447341     ASom    A    C      0.5      1        2 
  16  chr16_28447341     HCab    A    C        0      0        2 
  16  chr16_28447341     HPrz    A    C        0      0        2 
  16  chr16_28447341     ZBoe    A    C        0      0        2 
  16  chr16_28447341     ZGre    A    C        0      0        2 
  16  chr16_28447341     ZHar    A    C        0      0        2 
  16  chr16_28447341   Sample    A    C        0      0        2 
  16  chr16_28508914     AAsi    C    A        0      0        2 
  16  chr16_28508914     AKia    C    A        0      0        2 
  16  chr16_28508914     AOna    C    A        0      0        2 
  16  chr16_28508914     ASom    C    A        0      0        2 
  16  chr16_28508914     HCab    C    A        0      0        2 
  16  chr16_28508914     HPrz    C    A      0.5      1        2 
  16  chr16_28508914     ZBoe    C    A        0      0        2 
  16  chr16_28508914     ZGre    C    A        0      0        2 
  16  chr16_28508914     ZHar    C    A        0      0        2 
  16  chr16_28508914   Sample    C    A        0      0        2 
  16  chr16_28509265     AAsi    G    T        0      0        2 
  16  chr16_28509265     AKia    G    T        0      0        2 
  16  chr16_28509265     AOna    G    T        0      0        2 
  16  chr16_28509265     ASom    G    T        0      0        2 
  16  chr16_28509265     HCab    G    T        0      0        2 
  16  chr16_28509265     HPrz    G    T        0      0        2 
  16  chr16_28509265     ZBoe    G    T        0      0        2 
  16  chr16_28509265     ZGre    G    T        1      2        2 
  16  chr16_28509265     ZHar    G    T        0      0        2 
  16  chr16_28509265   Sample    G    T        0      0        2 
  16  chr16_28510754     AAsi    A    C        0      0        2 
  16  chr16_28510754     AKia    A    C        0      0        2 
  16  chr16_28510754     AOna    A    C        0      0        2 
  16  chr16_28510754     ASom    A    C        0      0        2 
  16  chr16_28510754     HCab    A    C        1      2        2 
  16  chr16_28510754     HPrz    A    C        1      2        2 
  16  chr16_28510754     ZBoe    A    C        0      0        2 
  16  chr16_28510754     ZGre    A    C        0      0        2 
  16  chr16_28510754     ZHar    A    C        0      0        2 
  16  chr16_28510754   Sample    A    C        0      0        2 
  16  chr16_28569718     AAsi    T    G        0      0        2 
  16  chr16_28569718     AKia    T    G        0      0        2 
  16  chr16_28569718     AOna    T    G        0      0        2 
  16  chr16_28569718     ASom    T    G        0      0        2 
  16  chr16_28569718     HCab    T    G        0      0        2 
  16  chr16_28569718     HPrz    T    G        0      0        2 
  16  chr16_28569718     ZBoe    T    G      0.5      1        2 
  16  chr16_28569718     ZGre    T    G        0      0        2 
  16  chr16_28569718     ZHar    T    G        0      0        2 
  16  chr16_28569718   Sample    T    G        0      0        2 
  16  chr16_28581017     AAsi    A    C        0      0        2 
  16  chr16_28581017     AKia    A    C        0      0        2 
  16  chr16_28581017     AOna    A    C        0      0        2 
  16  chr16_28581017     ASom    A    C        0      0        2 
  16  chr16_28581017     HCab    A    C        1      2        2 
  16  chr16_28581017     HPrz    A    C        1      2        2 
  16  chr16_28581017     ZBoe    A    C        0      0        2 
  16  chr16_28581017     ZGre    A    C        0      0        2 
  16  chr16_28581017     ZHar    A    C        0      0        2 
  16  chr16_28581017   Sample    A    C        0      0        2 
  16  chr16_28614191     AAsi    T    G        0      0        2 
  16  chr16_28614191     AKia    T    G        0      0        2 
  16  chr16_28614191     AOna    T    G      0.5      1        2 
  16  chr16_28614191     ASom    T    G        0      0        2 
  16  chr16_28614191     HCab    T    G        0      0        2 
  16  chr16_28614191     HPrz    T    G        0      0        2 
  16  chr16_28614191     ZBoe    T    G        0      0        2 
  16  chr16_28614191     ZGre    T    G        0      0        2 
  16  chr16_28614191     ZHar    T    G        0      0        2 
  16  chr16_28614191   Sample    T    G        0      0        2 
  16  chr16_28617990     AAsi    C    A        0      0        2 
  16  chr16_28617990     AKia    C    A        0      0        2 
  16  chr16_28617990     AOna    C    A        0      0        2 
  16  chr16_28617990     ASom    C    A        0      0        2 
  16  chr16_28617990     HCab    C    A        0      0        2 
  16  chr16_28617990     HPrz    C    A        0      0        2 
  16  chr16_28617990     ZBoe    C    A        0      0        2 
  16  chr16_28617990     ZGre    C    A        1      2        2 
  16  chr16_28617990     ZHar    C    A        0      0        2 
  16  chr16_28617990   Sample    C    A        0      0        2 
  16  chr16_28633483     AAsi    A    T        0      0        2 
  16  chr16_28633483     AKia    A    T        0      0        2 
  16  chr16_28633483     AOna    A    T        0      0        2 
  16  chr16_28633483     ASom    A    T        0      0        2 
  16  chr16_28633483     HCab    A    T        0      0        2 
  16  chr16_28633483     HPrz    A    T        0      0        2 
  16  chr16_28633483     ZBoe    A    T      0.5      1        2 
  16  chr16_28633483     ZGre    A    T        0      0        2 
  16  chr16_28633483     ZHar    A    T        0      0        2 
  16  chr16_28633483   Sample    A    T        0      0        2 
  16  chr16_28639149     AAsi    G    T        0      0        2 
  16  chr16_28639149     AKia    G    T        0      0        2 
  16  chr16_28639149     AOna    G    T        0      0        2 
  16  chr16_28639149     ASom    G    T        0      0        2 
  16  chr16_28639149     HCab    G    T        1      2        2 
  16  chr16_28639149     HPrz    G    T        1      2        2 
  16  chr16_28639149     ZBoe    G    T        0      0        2 
  16  chr16_28639149     ZGre    G    T        0      0        2 
  16  chr16_28639149     ZHar    G    T        0      0        2 
  16  chr16_28639149   Sample    G    T        0      0        2 
  16  chr16_28658135     AAsi    G    C        0      0        2 
  16  chr16_28658135     AKia    G    C        0      0        2 
  16  chr16_28658135     AOna    G    C        0      0        2 
  16  chr16_28658135     ASom    G    C        0      0        2 
  16  chr16_28658135     HCab    G    C        1      2        2 
  16  chr16_28658135     HPrz    G    C        1      2        2 
  16  chr16_28658135     ZBoe    G    C        0      0        2 
  16  chr16_28658135     ZGre    G    C        0      0        2 
  16  chr16_28658135     ZHar    G    C        0      0        2 
  16  chr16_28658135   Sample    G    C        0      0        2 
  16  chr16_28660518     AAsi    G    C        0      0        2 
  16  chr16_28660518     AKia    G    C        1      2        2 
  16  chr16_28660518     AOna    G    C      0.5      1        2 
  16  chr16_28660518     ASom    G    C        0      0        2 
  16  chr16_28660518     HCab    G    C        0      0        2 
  16  chr16_28660518     HPrz    G    C        0      0        2 
  16  chr16_28660518     ZBoe    G    C        0      0        2 
  16  chr16_28660518     ZGre    G    C        0      0        2 
  16  chr16_28660518     ZHar    G    C        0      0        2 
  16  chr16_28660518   Sample    G    C        0      0        2 
  16  chr16_28660786     AAsi    G    C      0.5      1        2 
  16  chr16_28660786     AKia    G    C        0      0        2 
  16  chr16_28660786     AOna    G    C        0      0        2 
  16  chr16_28660786     ASom    G    C        0      0        2 
  16  chr16_28660786     HCab    G    C        0      0        2 
  16  chr16_28660786     HPrz    G    C        0      0        2 
  16  chr16_28660786     ZBoe    G    C        0      0        2 
  16  chr16_28660786     ZGre    G    C        0      0        2 
  16  chr16_28660786     ZHar    G    C        0      0        2 
  16  chr16_28660786   Sample    G    C        1      2        2 
  16  chr16_28661641     AAsi    A    T        0      0        2 
  16  chr16_28661641     AKia    A    T        0      0        2 
  16  chr16_28661641     AOna    A    T        0      0        2 
  16  chr16_28661641     ASom    A    T        0      0        2 
  16  chr16_28661641     HCab    A    T        0      0        2 
  16  chr16_28661641     HPrz    A    T        0      0        2 
  16  chr16_28661641     ZBoe    A    T      0.5      1        2 
  16  chr16_28661641     ZGre    A    T        0      0        2 
  16  chr16_28661641     ZHar    A    T        0      0        2 
  16  chr16_28661641   Sample    A    T        0      0        2 
  16  chr16_28665024     AAsi    C    G        0      0        2 
  16  chr16_28665024     AKia    C    G        0      0        2 
  16  chr16_28665024     AOna    C    G      0.5      1        2 
  16  chr16_28665024     ASom    C    G        0      0        2 
  16  chr16_28665024     HCab    C    G        0      0        2 
  16  chr16_28665024     HPrz    C    G        0      0        2 
  16  chr16_28665024     ZBoe    C    G        0      0        2 
  16  chr16_28665024     ZGre    C    G        0      0        2 
  16  chr16_28665024     ZHar    C    G        0      0        2 
  16  chr16_28665024   Sample    C    G        0      0        2 
  16  chr16_28679536     AAsi    C    G        0      0        2 
  16  chr16_28679536     AKia    C    G        0      0        2 
  16  chr16_28679536     AOna    C    G        0      0        2 
  16  chr16_28679536     ASom    C    G        0      0        2 
  16  chr16_28679536     HCab    C    G        0      0        2 
  16  chr16_28679536     HPrz    C    G        0      0        2 
  16  chr16_28679536     ZBoe    C    G        0      0        2 
  16  chr16_28679536     ZGre    C    G      0.5      1        2 
  16  chr16_28679536     ZHar    C    G        0      0        2 
  16  chr16_28679536   Sample    C    G        0      0        2 
  16  chr16_28681148     AAsi    C    A        0      0        2 
  16  chr16_28681148     AKia    C    A        0      0        2 
  16  chr16_28681148     AOna    C    A        0      0        2 
  16  chr16_28681148     ASom    C    A        0      0        2 
  16  chr16_28681148     HCab    C    A        1      2        2 
  16  chr16_28681148     HPrz    C    A        1      2        2 
  16  chr16_28681148     ZBoe    C    A        0      0        2 
  16  chr16_28681148     ZGre    C    A        0      0        2 
  16  chr16_28681148     ZHar    C    A        0      0        2 
  16  chr16_28681148   Sample    C    A        0      0        2 
  16  chr16_28713696     AAsi    T    A        0      0        2 
  16  chr16_28713696     AKia    T    A        0      0        2 
  16  chr16_28713696     AOna    T    A        0      0        2 
  16  chr16_28713696     ASom    T    A        0      0        2 
  16  chr16_28713696     HCab    T    A        0      0        2 
  16  chr16_28713696     HPrz    T    A        0      0        2 
  16  chr16_28713696     ZBoe    T    A      0.5      1        2 
  16  chr16_28713696     ZGre    T    A        0      0        2 
  16  chr16_28713696     ZHar    T    A        0      0        2 
  16  chr16_28713696   Sample    T    A        0      0        2 
  16  chr16_28732742     AAsi    T    G        0      0        2 
  16  chr16_28732742     AKia    T    G        0      0        2 
  16  chr16_28732742     AOna    T    G      0.5      1        2 
  16  chr16_28732742     ASom    T    G        0      0        2 
  16  chr16_28732742     HCab    T    G        0      0        2 
  16  chr16_28732742     HPrz    T    G        0      0        2 
  16  chr16_28732742     ZBoe    T    G        0      0        2 
  16  chr16_28732742     ZGre    T    G        0      0        2 
  16  chr16_28732742     ZHar    T    G        0      0        2 
  16  chr16_28732742   Sample    T    G        0      0        2 
  16  chr16_28736558     AAsi    C    G        0      0        2 
  16  chr16_28736558     AKia    C    G        0      0        2 
  16  chr16_28736558     AOna    C    G        0      0        2 
  16  chr16_28736558     ASom    C    G        1      2        2 
  16  chr16_28736558     HCab    C    G        0      0        2 
  16  chr16_28736558     HPrz    C    G        0      0        2 
  16  chr16_28736558     ZBoe    C    G        0      0        2 
  16  chr16_28736558     ZGre    C    G        0      0        2 
  16  chr16_28736558     ZHar    C    G        0      0        2 
  16  chr16_28736558   Sample    C    G        0      0        2 
  16  chr16_28749603     AAsi    G    T        0      0        2 
  16  chr16_28749603     AKia    G    T        1      2        2 
  16  chr16_28749603     AOna    G    T        0      0        2 
  16  chr16_28749603     ASom    G    T        0      0        2 
  16  chr16_28749603     HCab    G    T        0      0        2 
  16  chr16_28749603     HPrz    G    T        0      0        2 
  16  chr16_28749603     ZBoe    G    T        0      0        2 
  16  chr16_28749603     ZGre    G    T        0      0        2 
  16  chr16_28749603     ZHar    G    T        0      0        2 
  16  chr16_28749603   Sample    G    T        0      0        2 
  16  chr16_28756868     AAsi    A    C        0      0        2 
  16  chr16_28756868     AKia    A    C        0      0        2 
  16  chr16_28756868     AOna    A    C        0      0        2 
  16  chr16_28756868     ASom    A    C        0      0        2 
  16  chr16_28756868     HCab    A    C        0      0        2 
  16  chr16_28756868     HPrz    A    C        0      0        2 
  16  chr16_28756868     ZBoe    A    C      0.5      1        2 
  16  chr16_28756868     ZGre    A    C        0      0        2 
  16  chr16_28756868     ZHar    A    C        0      0        2 
  16  chr16_28756868   Sample    A    C        0      0        2 
  16  chr16_28786723     AAsi    A    C        0      0        2 
  16  chr16_28786723     AKia    A    C        0      0        2 
  16  chr16_28786723     AOna    A    C        0      0        2 
  16  chr16_28786723     ASom    A    C        0      0        2 
  16  chr16_28786723     HCab    A    C      0.5      1        2 
  16  chr16_28786723     HPrz    A    C        0      0        2 
  16  chr16_28786723     ZBoe    A    C        0      0        2 
  16  chr16_28786723     ZGre    A    C        0      0        2 
  16  chr16_28786723     ZHar    A    C        0      0        2 
  16  chr16_28786723   Sample    A    C        0      0        2 
  16  chr16_28788767     AAsi    G    T        0      0        2 
  16  chr16_28788767     AKia    G    T        0      0        2 
  16  chr16_28788767     AOna    G    T        0      0        2 
  16  chr16_28788767     ASom    G    T      0.5      1        2 
  16  chr16_28788767     HCab    G    T        0      0        2 
  16  chr16_28788767     HPrz    G    T        0      0        2 
  16  chr16_28788767     ZBoe    G    T        0      0        2 
  16  chr16_28788767     ZGre    G    T        0      0        2 
  16  chr16_28788767     ZHar    G    T        0      0        2 
  16  chr16_28788767   Sample    G    T        0      0        2 
  16  chr16_28805044     AAsi    C    G        0      0        2 
  16  chr16_28805044     AKia    C    G        0      0        2 
  16  chr16_28805044     AOna    C    G        0      0        2 
  16  chr16_28805044     ASom    C    G        0      0        2 
  16  chr16_28805044     HCab    C    G        0      0        2 
  16  chr16_28805044     HPrz    C    G        0      0        2 
  16  chr16_28805044     ZBoe    C    G      0.5      1        2 
  16  chr16_28805044     ZGre    C    G        0      0        2 
  16  chr16_28805044     ZHar    C    G        0      0        2 
  16  chr16_28805044   Sample    C    G        0      0        2 
  16  chr16_28807731     AAsi    G    T        0      0        2 
  16  chr16_28807731     AKia    G    T        0      0        2 
  16  chr16_28807731     AOna    G    T        0      0        2 
  16  chr16_28807731     ASom    G    T        0      0        2 
  16  chr16_28807731     HCab    G    T        0      0        2 
  16  chr16_28807731     HPrz    G    T        0      0        2 
  16  chr16_28807731     ZBoe    G    T        0      0        2 
  16  chr16_28807731     ZGre    G    T        1      2        2 
  16  chr16_28807731     ZHar    G    T        0      0        2 
  16  chr16_28807731   Sample    G    T        0      0        2 
  16  chr16_28817130     AAsi    A    T        0      0        2 
  16  chr16_28817130     AKia    A    T        0      0        2 
  16  chr16_28817130     AOna    A    T        0      0        2 
  16  chr16_28817130     ASom    A    T        0      0        2 
  16  chr16_28817130     HCab    A    T        1      2        2 
  16  chr16_28817130     HPrz    A    T        1      2        2 
  16  chr16_28817130     ZBoe    A    T        0      0        2 
  16  chr16_28817130     ZGre    A    T        0      0        2 
  16  chr16_28817130     ZHar    A    T        0      0        2 
  16  chr16_28817130   Sample    A    T        0      0        2 
  16  chr16_28828334     AAsi    A    C        0      0        2 
  16  chr16_28828334     AKia    A    C        0      0        2 
  16  chr16_28828334     AOna    A    C        0      0        2 
  16  chr16_28828334     ASom    A    C        0      0        2 
  16  chr16_28828334     HCab    A    C        1      2        2 
  16  chr16_28828334     HPrz    A    C        1      2        2 
  16  chr16_28828334     ZBoe    A    C        0      0        2 
  16  chr16_28828334     ZGre    A    C        0      0        2 
  16  chr16_28828334     ZHar    A    C        0      0        2 
  16  chr16_28828334   Sample    A    C        0      0        2 
  16  chr16_28831255     AAsi    A    C        0      0        2 
  16  chr16_28831255     AKia    A    C        1      2        2 
  16  chr16_28831255     AOna    A    C      0.5      1        2 
  16  chr16_28831255     ASom    A    C        0      0        2 
  16  chr16_28831255     HCab    A    C        0      0        2 
  16  chr16_28831255     HPrz    A    C        0      0        2 
  16  chr16_28831255     ZBoe    A    C        0      0        2 
  16  chr16_28831255     ZGre    A    C        0      0        2 
  16  chr16_28831255     ZHar    A    C        0      0        2 
  16  chr16_28831255   Sample    A    C        0      0        2 
  16  chr16_28849738     AAsi    T    G        0      0        2 
  16  chr16_28849738     AKia    T    G        0      0        2 
  16  chr16_28849738     AOna    T    G        0      0        2 
  16  chr16_28849738     ASom    T    G        0      0        2 
  16  chr16_28849738     HCab    T    G        0      0        2 
  16  chr16_28849738     HPrz    T    G        0      0        2 
  16  chr16_28849738     ZBoe    T    G        0      0        2 
  16  chr16_28849738     ZGre    T    G        1      2        2 
  16  chr16_28849738     ZHar    T    G        0      0        2 
  16  chr16_28849738   Sample    T    G        0      0        2 
  16  chr16_28860997     AAsi    A    T        0      0        2 
  16  chr16_28860997     AKia    A    T        0      0        2 
  16  chr16_28860997     AOna    A    T        0      0        2 
  16  chr16_28860997     ASom    A    T      0.5      1        2 
  16  chr16_28860997     HCab    A    T        0      0        2 
  16  chr16_28860997     HPrz    A    T        0      0        2 
  16  chr16_28860997     ZBoe    A    T        0      0        2 
  16  chr16_28860997     ZGre    A    T        0      0        2 
  16  chr16_28860997     ZHar    A    T        0      0        2 
  16  chr16_28860997   Sample    A    T        0      0        2 
  16  chr16_28868230     AAsi    T    A        0      0        2 
  16  chr16_28868230     AKia    T    A        0      0        2 
  16  chr16_28868230     AOna    T    A        0      0        2 
  16  chr16_28868230     ASom    T    A        0      0        2 
  16  chr16_28868230     HCab    T    A        0      0        2 
  16  chr16_28868230     HPrz    T    A        0      0        2 
  16  chr16_28868230     ZBoe    T    A      0.5      1        2 
  16  chr16_28868230     ZGre    T    A        0      0        2 
  16  chr16_28868230     ZHar    T    A        0      0        2 
  16  chr16_28868230   Sample    T    A        0      0        2 
  16  chr16_28877773     AAsi    C    A        0      0        2 
  16  chr16_28877773     AKia    C    A        0      0        2 
  16  chr16_28877773     AOna    C    A        0      0        2 
  16  chr16_28877773     ASom    C    A        0      0        2 
  16  chr16_28877773     HCab    C    A        0      0        2 
  16  chr16_28877773     HPrz    C    A        0      0        2 
  16  chr16_28877773     ZBoe    C    A      0.5      1        2 
  16  chr16_28877773     ZGre    C    A        0      0        2 
  16  chr16_28877773     ZHar    C    A        0      0        2 
  16  chr16_28877773   Sample    C    A        0      0        2 
  16  chr16_28889207     AAsi    G    T        0      0        2 
  16  chr16_28889207     AKia    G    T      0.5      1        2 
  16  chr16_28889207     AOna    G    T        0      0        2 
  16  chr16_28889207     ASom    G    T        0      0        2 
  16  chr16_28889207     HCab    G    T        0      0        2 
  16  chr16_28889207     HPrz    G    T        0      0        2 
  16  chr16_28889207     ZBoe    G    T        0      0        2 
  16  chr16_28889207     ZGre    G    T        0      0        2 
  16  chr16_28889207     ZHar    G    T        0      0        2 
  16  chr16_28889207   Sample    G    T        0      0        2 
  16  chr16_28891629     AAsi    G    T        0      0        2 
  16  chr16_28891629     AKia    G    T        0      0        2 
  16  chr16_28891629     AOna    G    T        0      0        2 
  16  chr16_28891629     ASom    G    T        0      0        2 
  16  chr16_28891629     HCab    G    T        1      2        2 
  16  chr16_28891629     HPrz    G    T        1      2        2 
  16  chr16_28891629     ZBoe    G    T        0      0        2 
  16  chr16_28891629     ZGre    G    T        0      0        2 
  16  chr16_28891629     ZHar    G    T        0      0        2 
  16  chr16_28891629   Sample    G    T        0      0        2 
  16  chr16_28896090     AAsi    C    A        0      0        2 
  16  chr16_28896090     AKia    C    A        0      0        2 
  16  chr16_28896090     AOna    C    A      0.5      1        2 
  16  chr16_28896090     ASom    C    A        0      0        2 
  16  chr16_28896090     HCab    C    A        0      0        2 
  16  chr16_28896090     HPrz    C    A        0      0        2 
  16  chr16_28896090     ZBoe    C    A        0      0        2 
  16  chr16_28896090     ZGre    C    A        0      0        2 
  16  chr16_28896090     ZHar    C    A        0      0        2 
  16  chr16_28896090   Sample    C    A        0      0        2 
  16  chr16_28905518     AAsi    G    T        0      0        2 
  16  chr16_28905518     AKia    G    T        0      0        2 
  16  chr16_28905518     AOna    G    T        0      0        2 
  16  chr16_28905518     ASom    G    T        0      0        2 
  16  chr16_28905518     HCab    G    T        0      0        2 
  16  chr16_28905518     HPrz    G    T      0.5      1        2 
  16  chr16_28905518     ZBoe    G    T        0      0        2 
  16  chr16_28905518     ZGre    G    T        0      0        2 
  16  chr16_28905518     ZHar    G    T        0      0        2 
  16  chr16_28905518   Sample    G    T        0      0        2 
  16  chr16_28913636     AAsi    C    G        0      0        2 
  16  chr16_28913636     AKia    C    G        0      0        2 
  16  chr16_28913636     AOna    C    G        0      0        2 
  16  chr16_28913636     ASom    C    G        0      0        2 
  16  chr16_28913636     HCab    C    G        1      2        2 
  16  chr16_28913636     HPrz    C    G        1      2        2 
  16  chr16_28913636     ZBoe    C    G        0      0        2 
  16  chr16_28913636     ZGre    C    G        0      0        2 
  16  chr16_28913636     ZHar    C    G        0      0        2 
  16  chr16_28913636   Sample    C    G        0      0        2 
  16  chr16_28916345     AAsi    T    A        0      0        2 
  16  chr16_28916345     AKia    T    A        0      0        2 
  16  chr16_28916345     AOna    T    A        0      0        2 
  16  chr16_28916345     ASom    T    A        0      0        2 
  16  chr16_28916345     HCab    T    A        1      2        2 
  16  chr16_28916345     HPrz    T    A        1      2        2 
  16  chr16_28916345     ZBoe    T    A        0      0        2 
  16  chr16_28916345     ZGre    T    A        0      0        2 
  16  chr16_28916345     ZHar    T    A        0      0        2 
  16  chr16_28916345   Sample    T    A        0      0        2 
  16  chr16_28917772     AAsi    G    C        0      0        2 
  16  chr16_28917772     AKia    G    C        0      0        2 
  16  chr16_28917772     AOna    G    C        0      0        2 
  16  chr16_28917772     ASom    G    C        0      0        2 
  16  chr16_28917772     HCab    G    C        0      0        2 
  16  chr16_28917772     HPrz    G    C        0      0        2 
  16  chr16_28917772     ZBoe    G    C        0      0        2 
  16  chr16_28917772     ZGre    G    C      0.5      1        2 
  16  chr16_28917772     ZHar    G    C        0      0        2 
  16  chr16_28917772   Sample    G    C        0      0        2 
  16  chr16_28944274     AAsi    A    T        0      0        2 
  16  chr16_28944274     AKia    A    T        0      0        2 
  16  chr16_28944274     AOna    A    T        0      0        2 
  16  chr16_28944274     ASom    A    T        0      0        2 
  16  chr16_28944274     HCab    A    T        0      0        2 
  16  chr16_28944274     HPrz    A    T        0      0        2 
  16  chr16_28944274     ZBoe    A    T        0      0        2 
  16  chr16_28944274     ZGre    A    T        1      2        2 
  16  chr16_28944274     ZHar    A    T        0      0        2 
  16  chr16_28944274   Sample    A    T        0      0        2 
  16  chr16_28948705     AAsi    G    T        0      0        2 
  16  chr16_28948705     AKia    G    T        0      0        2 
  16  chr16_28948705     AOna    G    T        0      0        2 
  16  chr16_28948705     ASom    G    T        0      0        2 
  16  chr16_28948705     HCab    G    T        0      0        2 
  16  chr16_28948705     HPrz    G    T        0      0        2 
  16  chr16_28948705     ZBoe    G    T        0      0        2 
  16  chr16_28948705     ZGre    G    T        0      0        2 
  16  chr16_28948705     ZHar    G    T        1      2        2 
  16  chr16_28948705   Sample    G    T        0      0        2 
  16  chr16_28953328     AAsi    G    C        1      2        2 
  16  chr16_28953328     AKia    G    C        0      0        2 
  16  chr16_28953328     AOna    G    C        0      0        2 
  16  chr16_28953328     ASom    G    C        1      2        2 
  16  chr16_28953328     HCab    G    C        0      0        2 
  16  chr16_28953328     HPrz    G    C        0      0        2 
  16  chr16_28953328     ZBoe    G    C        0      0        2 
  16  chr16_28953328     ZGre    G    C        0      0        2 
  16  chr16_28953328     ZHar    G    C        0      0        2 
  16  chr16_28953328   Sample    G    C        1      2        2 
  16  chr16_28954362     AAsi    T    G        0      0        2 
  16  chr16_28954362     AKia    T    G        0      0        2 
  16  chr16_28954362     AOna    T    G        0      0        2 
  16  chr16_28954362     ASom    T    G        0      0        2 
  16  chr16_28954362     HCab    T    G        0      0        2 
  16  chr16_28954362     HPrz    T    G        0      0        2 
  16  chr16_28954362     ZBoe    T    G        0      0        2 
  16  chr16_28954362     ZGre    T    G        0      0        2 
  16  chr16_28954362     ZHar    T    G        1      2        2 
  16  chr16_28954362   Sample    T    G        0      0        2 
  16  chr16_28980251     AAsi    C    G        0      0        2 
  16  chr16_28980251     AKia    C    G        0      0        2 
  16  chr16_28980251     AOna    C    G        0      0        2 
  16  chr16_28980251     ASom    C    G        0      0        2 
  16  chr16_28980251     HCab    C    G        0      0        2 
  16  chr16_28980251     HPrz    C    G        0      0        2 
  16  chr16_28980251     ZBoe    C    G        1      2        2 
  16  chr16_28980251     ZGre    C    G        0      0        2 
  16  chr16_28980251     ZHar    C    G        0      0        2 
  16  chr16_28980251   Sample    C    G        0      0        2 
  16  chr16_28984023     AAsi    A    T        0      0        2 
  16  chr16_28984023     AKia    A    T      0.5      1        2 
  16  chr16_28984023     AOna    A    T        0      0        2 
  16  chr16_28984023     ASom    A    T        0      0        2 
  16  chr16_28984023     HCab    A    T        0      0        2 
  16  chr16_28984023     HPrz    A    T        0      0        2 
  16  chr16_28984023     ZBoe    A    T        0      0        2 
  16  chr16_28984023     ZGre    A    T        0      0        2 
  16  chr16_28984023     ZHar    A    T        0      0        2 
  16  chr16_28984023   Sample    A    T        0      0        2 
  16  chr16_28984315     AAsi    T    G        0      0        2 
  16  chr16_28984315     AKia    T    G        0      0        2 
  16  chr16_28984315     AOna    T    G        0      0        2 
  16  chr16_28984315     ASom    T    G        0      0        2 
  16  chr16_28984315     HCab    T    G        0      0        2 
  16  chr16_28984315     HPrz    T    G      0.5      1        2 
  16  chr16_28984315     ZBoe    T    G        0      0        2 
  16  chr16_28984315     ZGre    T    G        0      0        2 
  16  chr16_28984315     ZHar    T    G        0      0        2 
  16  chr16_28984315   Sample    T    G        0      0        2 
  16  chr16_28991834     AAsi    C    G        0      0        2 
  16  chr16_28991834     AKia    C    G      0.5      1        2 
  16  chr16_28991834     AOna    C    G        0      0        2 
  16  chr16_28991834     ASom    C    G        0      0        2 
  16  chr16_28991834     HCab    C    G        0      0        2 
  16  chr16_28991834     HPrz    C    G        0      0        2 
  16  chr16_28991834     ZBoe    C    G        0      0        2 
  16  chr16_28991834     ZGre    C    G        0      0        2 
  16  chr16_28991834     ZHar    C    G        0      0        2 
  16  chr16_28991834   Sample    C    G        0      0        2 
  16  chr16_28994310     AAsi    C    G        0      0        2 
  16  chr16_28994310     AKia    C    G        0      0        2 
  16  chr16_28994310     AOna    C    G        0      0        2 
  16  chr16_28994310     ASom    C    G        0      0        2 
  16  chr16_28994310     HCab    C    G        1      2        2 
  16  chr16_28994310     HPrz    C    G        1      2        2 
  16  chr16_28994310     ZBoe    C    G        0      0        2 
  16  chr16_28994310     ZGre    C    G        0      0        2 
  16  chr16_28994310     ZHar    C    G        0      0        2 
  16  chr16_28994310   Sample    C    G        0      0        2 
  16  chr16_29002617     AAsi    G    C        0      0        2 
  16  chr16_29002617     AKia    G    C        0      0        2 
  16  chr16_29002617     AOna    G    C        0      0        2 
  16  chr16_29002617     ASom    G    C        0      0        2 
  16  chr16_29002617     HCab    G    C        1      2        2 
  16  chr16_29002617     HPrz    G    C        1      2        2 
  16  chr16_29002617     ZBoe    G    C        0      0        2 
  16  chr16_29002617     ZGre    G    C        0      0        2 
  16  chr16_29002617     ZHar    G    C        0      0        2 
  16  chr16_29002617   Sample    G    C        0      0        2 
  16  chr16_29033687     AAsi    T    G        0      0        2 
  16  chr16_29033687     AKia    T    G        0      0        2 
  16  chr16_29033687     AOna    T    G      0.5      1        2 
  16  chr16_29033687     ASom    T    G        0      0        2 
  16  chr16_29033687     HCab    T    G        0      0        2 
  16  chr16_29033687     HPrz    T    G        0      0        2 
  16  chr16_29033687     ZBoe    T    G        0      0        2 
  16  chr16_29033687     ZGre    T    G        0      0        2 
  16  chr16_29033687     ZHar    T    G        0      0        2 
  16  chr16_29033687   Sample    T    G        0      0        2 
  16  chr16_29042848     AAsi    G    T        0      0        2 
  16  chr16_29042848     AKia    G    T      0.5      1        2 
  16  chr16_29042848     AOna    G    T        0      0        2 
  16  chr16_29042848     ASom    G    T        0      0        2 
  16  chr16_29042848     HCab    G    T        0      0        2 
  16  chr16_29042848     HPrz    G    T        0      0        2 
  16  chr16_29042848     ZBoe    G    T        0      0        2 
  16  chr16_29042848     ZGre    G    T        0      0        2 
  16  chr16_29042848     ZHar    G    T        0      0        2 
  16  chr16_29042848   Sample    G    T        0      0        2 
  16  chr16_29056029     AAsi    T    A        0      0        2 
  16  chr16_29056029     AKia    T    A        1      2        2 
  16  chr16_29056029     AOna    T    A        0      0        2 
  16  chr16_29056029     ASom    T    A        0      0        2 
  16  chr16_29056029     HCab    T    A        0      0        2 
  16  chr16_29056029     HPrz    T    A        0      0        2 
  16  chr16_29056029     ZBoe    T    A        0      0        2 
  16  chr16_29056029     ZGre    T    A        0      0        2 
  16  chr16_29056029     ZHar    T    A        0      0        2 
  16  chr16_29056029   Sample    T    A        0      0        2 
  16  chr16_29059122     AAsi    T    A        0      0        2 
  16  chr16_29059122     AKia    T    A        0      0        2 
  16  chr16_29059122     AOna    T    A      0.5      1        2 
  16  chr16_29059122     ASom    T    A        0      0        2 
  16  chr16_29059122     HCab    T    A        0      0        2 
  16  chr16_29059122     HPrz    T    A        0      0        2 
  16  chr16_29059122     ZBoe    T    A        0      0        2 
  16  chr16_29059122     ZGre    T    A        0      0        2 
  16  chr16_29059122     ZHar    T    A        0      0        2 
  16  chr16_29059122   Sample    T    A        0      0        2 
  16  chr16_29059210     AAsi    A    T        0      0        2 
  16  chr16_29059210     AKia    A    T        0      0        2 
  16  chr16_29059210     AOna    A    T        0      0        2 
  16  chr16_29059210     ASom    A    T        0      0        2 
  16  chr16_29059210     HCab    A    T        0      0        2 
  16  chr16_29059210     HPrz    A    T        1      2        2 
  16  chr16_29059210     ZBoe    A    T        0      0        2 
  16  chr16_29059210     ZGre    A    T        0      0        2 
  16  chr16_29059210     ZHar    A    T        0      0        2 
  16  chr16_29059210   Sample    A    T        0      0        2 
  16  chr16_29070108     AAsi    G    C        1      2        2 
  16  chr16_29070108     AKia    G    C        0      0        2 
  16  chr16_29070108     AOna    G    C        0      0        2 
  16  chr16_29070108     ASom    G    C        1      2        2 
  16  chr16_29070108     HCab    G    C        0      0        2 
  16  chr16_29070108     HPrz    G    C        0      0        2 
  16  chr16_29070108     ZBoe    G    C        0      0        2 
  16  chr16_29070108     ZGre    G    C        0      0        2 
  16  chr16_29070108     ZHar    G    C        0      0        2 
  16  chr16_29070108   Sample    G    C        1      2        2 
  16  chr16_29079796     AAsi    T    A        1      2        2 
  16  chr16_29079796     AKia    T    A        0      0        2 
  16  chr16_29079796     AOna    T    A        0      0        2 
  16  chr16_29079796     ASom    T    A        1      2        2 
  16  chr16_29079796     HCab    T    A        0      0        2 
  16  chr16_29079796     HPrz    T    A        0      0        2 
  16  chr16_29079796     ZBoe    T    A        0      0        2 
  16  chr16_29079796     ZGre    T    A        0      0        2 
  16  chr16_29079796     ZHar    T    A        0      0        2 
  16  chr16_29079796   Sample    T    A        1      2        2 
  16  chr16_29094597     AAsi    T    G        0      0        2 
  16  chr16_29094597     AKia    T    G        0      0        2 
  16  chr16_29094597     AOna    T    G      0.5      1        2 
  16  chr16_29094597     ASom    T    G        0      0        2 
  16  chr16_29094597     HCab    T    G        0      0        2 
  16  chr16_29094597     HPrz    T    G        0      0        2 
  16  chr16_29094597     ZBoe    T    G        0      0        2 
  16  chr16_29094597     ZGre    T    G        0      0        2 
  16  chr16_29094597     ZHar    T    G        0      0        2 
  16  chr16_29094597   Sample    T    G        0      0        2 
  16  chr16_29102122     AAsi    G    C        0      0        2 
  16  chr16_29102122     AKia    G    C        0      0        2 
  16  chr16_29102122     AOna    G    C        0      0        2 
  16  chr16_29102122     ASom    G    C        0      0        2 
  16  chr16_29102122     HCab    G    C        1      2        2 
  16  chr16_29102122     HPrz    G    C        0      0        2 
  16  chr16_29102122     ZBoe    G    C        0      0        2 
  16  chr16_29102122     ZGre    G    C        0      0        2 
  16  chr16_29102122     ZHar    G    C        0      0        2 
  16  chr16_29102122   Sample    G    C        0      0        2 
  16  chr16_29102791     AAsi    A    C        1      2        2 
  16  chr16_29102791     AKia    A    C        0      0        2 
  16  chr16_29102791     AOna    A    C        0      0        2 
  16  chr16_29102791     ASom    A    C        0      0        2 
  16  chr16_29102791     HCab    A    C        0      0        2 
  16  chr16_29102791     HPrz    A    C        0      0        2 
  16  chr16_29102791     ZBoe    A    C        0      0        2 
  16  chr16_29102791     ZGre    A    C        0      0        2 
  16  chr16_29102791     ZHar    A    C        0      0        2 
  16  chr16_29102791   Sample    A    C        0      0        2 
  16  chr16_29113623     AAsi    G    T        0      0        2 
  16  chr16_29113623     AKia    G    T        0      0        2 
  16  chr16_29113623     AOna    G    T        0      0        2 
  16  chr16_29113623     ASom    G    T        0      0        2 
  16  chr16_29113623     HCab    G    T        1      2        2 
  16  chr16_29113623     HPrz    G    T        1      2        2 
  16  chr16_29113623     ZBoe    G    T        0      0        2 
  16  chr16_29113623     ZGre    G    T        0      0        2 
  16  chr16_29113623     ZHar    G    T        0      0        2 
  16  chr16_29113623   Sample    G    T        0      0        2 
  16  chr16_29117453     AAsi    G    T        0      0        2 
  16  chr16_29117453     AKia    G    T        0      0        2 
  16  chr16_29117453     AOna    G    T        0      0        2 
  16  chr16_29117453     ASom    G    T        0      0        2 
  16  chr16_29117453     HCab    G    T        1      2        2 
  16  chr16_29117453     HPrz    G    T        1      2        2 
  16  chr16_29117453     ZBoe    G    T        0      0        2 
  16  chr16_29117453     ZGre    G    T        0      0        2 
  16  chr16_29117453     ZHar    G    T        0      0        2 
  16  chr16_29117453   Sample    G    T        0      0        2 
  16  chr16_29124089     AAsi    C    A        0      0        2 
  16  chr16_29124089     AKia    C    A        0      0        2 
  16  chr16_29124089     AOna    C    A        0      0        2 
  16  chr16_29124089     ASom    C    A        0      0        2 
  16  chr16_29124089     HCab    C    A        0      0        2 
  16  chr16_29124089     HPrz    C    A        0      0        2 
  16  chr16_29124089     ZBoe    C    A        1      2        2 
  16  chr16_29124089     ZGre    C    A        1      2        2 
  16  chr16_29124089     ZHar    C    A        1      2        2 
  16  chr16_29124089   Sample    C    A        0      0        2 
  16  chr16_29141187     AAsi    C    G        0      0        2 
  16  chr16_29141187     AKia    C    G        0      0        2 
  16  chr16_29141187     AOna    C    G        0      0        2 
  16  chr16_29141187     ASom    C    G      0.5      1        2 
  16  chr16_29141187     HCab    C    G        0      0        2 
  16  chr16_29141187     HPrz    C    G        0      0        2 
  16  chr16_29141187     ZBoe    C    G        0      0        2 
  16  chr16_29141187     ZGre    C    G        0      0        2 
  16  chr16_29141187     ZHar    C    G        0      0        2 
  16  chr16_29141187   Sample    C    G        0      0        2 
  16  chr16_29168767     AAsi    C    A        0      0        2 
  16  chr16_29168767     AKia    C    A      0.5      1        2 
  16  chr16_29168767     AOna    C    A        0      0        2 
  16  chr16_29168767     ASom    C    A        0      0        2 
  16  chr16_29168767     HCab    C    A        0      0        2 
  16  chr16_29168767     HPrz    C    A        0      0        2 
  16  chr16_29168767     ZBoe    C    A        0      0        2 
  16  chr16_29168767     ZGre    C    A        0      0        2 
  16  chr16_29168767     ZHar    C    A        0      0        2 
  16  chr16_29168767   Sample    C    A        0      0        2 
  16  chr16_29185210     AAsi    A    C        0      0        2 
  16  chr16_29185210     AKia    A    C        0      0        2 
  16  chr16_29185210     AOna    A    C        0      0        2 
  16  chr16_29185210     ASom    A    C        0      0        2 
  16  chr16_29185210     HCab    A    C        0      0        2 
  16  chr16_29185210     HPrz    A    C        0      0        2 
  16  chr16_29185210     ZBoe    A    C        0      0        2 
  16  chr16_29185210     ZGre    A    C        0      0        2 
  16  chr16_29185210     ZHar    A    C        1      2        2 
  16  chr16_29185210   Sample    A    C        0      0        2 
  16  chr16_29188363     AAsi    A    C        0      0        2 
  16  chr16_29188363     AKia    A    C        0      0        2 
  16  chr16_29188363     AOna    A    C        0      0        2 
  16  chr16_29188363     ASom    A    C        0      0        2 
  16  chr16_29188363     HCab    A    C        0      0        2 
  16  chr16_29188363     HPrz    A    C        0      0        2 
  16  chr16_29188363     ZBoe    A    C      0.5      1        2 
  16  chr16_29188363     ZGre    A    C        0      0        2 
  16  chr16_29188363     ZHar    A    C        0      0        2 
  16  chr16_29188363   Sample    A    C        0      0        2 
  16  chr16_29198154     AAsi    T    A        0      0        2 
  16  chr16_29198154     AKia    T    A        0      0        2 
  16  chr16_29198154     AOna    T    A        0      0        2 
  16  chr16_29198154     ASom    T    A        0      0        2 
  16  chr16_29198154     HCab    T    A        0      0        2 
  16  chr16_29198154     HPrz    T    A      0.5      1        2 
  16  chr16_29198154     ZBoe    T    A        0      0        2 
  16  chr16_29198154     ZGre    T    A        0      0        2 
  16  chr16_29198154     ZHar    T    A        0      0        2 
  16  chr16_29198154   Sample    T    A        0      0        2 
  16  chr16_29207294     AAsi    G    C        0      0        2 
  16  chr16_29207294     AKia    G    C        0      0        2 
  16  chr16_29207294     AOna    G    C        0      0        2 
  16  chr16_29207294     ASom    G    C        0      0        2 
  16  chr16_29207294     HCab    G    C        0      0        2 
  16  chr16_29207294     HPrz    G    C      0.5      1        2 
  16  chr16_29207294     ZBoe    G    C        0      0        2 
  16  chr16_29207294     ZGre    G    C        0      0        2 
  16  chr16_29207294     ZHar    G    C        0      0        2 
  16  chr16_29207294   Sample    G    C        0      0        2 
  16  chr16_29210660     AAsi    A    C        0      0        2 
  16  chr16_29210660     AKia    A    C        0      0        2 
  16  chr16_29210660     AOna    A    C        0      0        2 
  16  chr16_29210660     ASom    A    C        0      0        2 
  16  chr16_29210660     HCab    A    C        0      0        2 
  16  chr16_29210660     HPrz    A    C        0      0        2 
  16  chr16_29210660     ZBoe    A    C        0      0        2 
  16  chr16_29210660     ZGre    A    C        0      0        2 
  16  chr16_29210660     ZHar    A    C      0.5      1        2 
  16  chr16_29210660   Sample    A    C        0      0        2 
  16  chr16_29221258     AAsi    G    T        0      0        2 
  16  chr16_29221258     AKia    G    T        0      0        2 
  16  chr16_29221258     AOna    G    T        0      0        2 
  16  chr16_29221258     ASom    G    T        0      0        2 
  16  chr16_29221258     HCab    G    T        0      0        2 
  16  chr16_29221258     HPrz    G    T      0.5      1        2 
  16  chr16_29221258     ZBoe    G    T        0      0        2 
  16  chr16_29221258     ZGre    G    T        0      0        2 
  16  chr16_29221258     ZHar    G    T        0      0        2 
  16  chr16_29221258   Sample    G    T        0      0        2 
  16  chr16_29225319     AAsi    T    G        0      0        2 
  16  chr16_29225319     AKia    T    G        0      0        2 
  16  chr16_29225319     AOna    T    G        0      0        2 
  16  chr16_29225319     ASom    T    G        0      0        2 
  16  chr16_29225319     HCab    T    G        1      2        2 
  16  chr16_29225319     HPrz    T    G      0.5      1        2 
  16  chr16_29225319     ZBoe    T    G        0      0        2 
  16  chr16_29225319     ZGre    T    G        0      0        2 
  16  chr16_29225319     ZHar    T    G        0      0        2 
  16  chr16_29225319   Sample    T    G        0      0        2 
  16  chr16_29228265     AAsi    A    C        0      0        2 
  16  chr16_29228265     AKia    A    C        0      0        2 
  16  chr16_29228265     AOna    A    C      0.5      1        2 
  16  chr16_29228265     ASom    A    C        0      0        2 
  16  chr16_29228265     HCab    A    C        0      0        2 
  16  chr16_29228265     HPrz    A    C        0      0        2 
  16  chr16_29228265     ZBoe    A    C        0      0        2 
  16  chr16_29228265     ZGre    A    C        0      0        2 
  16  chr16_29228265     ZHar    A    C        0      0        2 
  16  chr16_29228265   Sample    A    C        0      0        2 
  16  chr16_29247706     AAsi    T    G        0      0        2 
  16  chr16_29247706     AKia    T    G        0      0        2 
  16  chr16_29247706     AOna    T    G        0      0        2 
  16  chr16_29247706     ASom    T    G        0      0        2 
  16  chr16_29247706     HCab    T    G        1      2        2 
  16  chr16_29247706     HPrz    T    G        1      2        2 
  16  chr16_29247706     ZBoe    T    G        0      0        2 
  16  chr16_29247706     ZGre    T    G        0      0        2 
  16  chr16_29247706     ZHar    T    G        0      0        2 
  16  chr16_29247706   Sample    T    G        0      0        2 
  16  chr16_29249433     AAsi    C    A        0      0        2 
  16  chr16_29249433     AKia    C    A        0      0        2 
  16  chr16_29249433     AOna    C    A      0.5      1        2 
  16  chr16_29249433     ASom    C    A        0      0        2 
  16  chr16_29249433     HCab    C    A        0      0        2 
  16  chr16_29249433     HPrz    C    A        0      0        2 
  16  chr16_29249433     ZBoe    C    A        0      0        2 
  16  chr16_29249433     ZGre    C    A        0      0        2 
  16  chr16_29249433     ZHar    C    A        0      0        2 
  16  chr16_29249433   Sample    C    A        0      0        2 
  16  chr16_29268464     AAsi    T    G        0      0        2 
  16  chr16_29268464     AKia    T    G        0      0        2 
  16  chr16_29268464     AOna    T    G        0      0        2 
  16  chr16_29268464     ASom    T    G        0      0        2 
  16  chr16_29268464     HCab    T    G        0      0        2 
  16  chr16_29268464     HPrz    T    G        0      0        2 
  16  chr16_29268464     ZBoe    T    G        0      0        2 
  16  chr16_29268464     ZGre    T    G        0      0        2 
  16  chr16_29268464     ZHar    T    G        1      2        2 
  16  chr16_29268464   Sample    T    G        0      0        2 
  16  chr16_29274129     AAsi    C    A      0.5      1        2 
  16  chr16_29274129     AKia    C    A        0      0        2 
  16  chr16_29274129     AOna    C    A        0      0        2 
  16  chr16_29274129     ASom    C    A        1      2        2 
  16  chr16_29274129     HCab    C    A        0      0        2 
  16  chr16_29274129     HPrz    C    A        0      0        2 
  16  chr16_29274129     ZBoe    C    A        0      0        2 
  16  chr16_29274129     ZGre    C    A        0      0        2 
  16  chr16_29274129     ZHar    C    A        0      0        2 
  16  chr16_29274129   Sample    C    A        0      0        2 
  16  chr16_29294273     AAsi    G    C        0      0        2 
  16  chr16_29294273     AKia    G    C        0      0        2 
  16  chr16_29294273     AOna    G    C        0      0        2 
  16  chr16_29294273     ASom    G    C        0      0        2 
  16  chr16_29294273     HCab    G    C        0      0        2 
  16  chr16_29294273     HPrz    G    C        0      0        2 
  16  chr16_29294273     ZBoe    G    C        1      2        2 
  16  chr16_29294273     ZGre    G    C        0      0        2 
  16  chr16_29294273     ZHar    G    C        1      2        2 
  16  chr16_29294273   Sample    G    C        0      0        2 
  16  chr16_29298051     AAsi    G    T        0      0        2 
  16  chr16_29298051     AKia    G    T        0      0        2 
  16  chr16_29298051     AOna    G    T        0      0        2 
  16  chr16_29298051     ASom    G    T        0      0        2 
  16  chr16_29298051     HCab    G    T        0      0        2 
  16  chr16_29298051     HPrz    G    T        0      0        2 
  16  chr16_29298051     ZBoe    G    T        0      0        2 
  16  chr16_29298051     ZGre    G    T        0      0        2 
  16  chr16_29298051     ZHar    G    T        1      2        2 
  16  chr16_29298051   Sample    G    T        0      0        2 
  16  chr16_29304181     AAsi    G    T        0      0        2 
  16  chr16_29304181     AKia    G    T        0      0        2 
  16  chr16_29304181     AOna    G    T        0      0        2 
  16  chr16_29304181     ASom    G    T        0      0        2 
  16  chr16_29304181     HCab    G    T        0      0        2 
  16  chr16_29304181     HPrz    G    T        0      0        2 
  16  chr16_29304181     ZBoe    G    T        0      0        2 
  16  chr16_29304181     ZGre    G    T        1      2        2 
  16  chr16_29304181     ZHar    G    T        0      0        2 
  16  chr16_29304181   Sample    G    T        0      0        2 
  16  chr16_29323273     AAsi    C    G        0      0        2 
  16  chr16_29323273     AKia    C    G        1      2        2 
  16  chr16_29323273     AOna    C    G        1      2        2 
  16  chr16_29323273     ASom    C    G      0.5      1        2 
  16  chr16_29323273     HCab    C    G        0      0        2 
  16  chr16_29323273     HPrz    C    G        0      0        2 
  16  chr16_29323273     ZBoe    C    G        0      0        2 
  16  chr16_29323273     ZGre    C    G        0      0        2 
  16  chr16_29323273     ZHar    C    G        0      0        2 
  16  chr16_29323273   Sample    C    G        0      0        2 
  16  chr16_29334279     AAsi    C    A        0      0        2 
  16  chr16_29334279     AKia    C    A      0.5      1        2 
  16  chr16_29334279     AOna    C    A      0.5      1        2 
  16  chr16_29334279     ASom    C    A        0      0        2 
  16  chr16_29334279     HCab    C    A        0      0        2 
  16  chr16_29334279     HPrz    C    A        0      0        2 
  16  chr16_29334279     ZBoe    C    A        0      0        2 
  16  chr16_29334279     ZGre    C    A        0      0        2 
  16  chr16_29334279     ZHar    C    A        0      0        2 
  16  chr16_29334279   Sample    C    A        0      0        2 
  16  chr16_29348057     AAsi    C    A        0      0        2 
  16  chr16_29348057     AKia    C    A        0      0        2 
  16  chr16_29348057     AOna    C    A        0      0        2 
  16  chr16_29348057     ASom    C    A        0      0        2 
  16  chr16_29348057     HCab    C    A        1      2        2 
  16  chr16_29348057     HPrz    C    A        1      2        2 
  16  chr16_29348057     ZBoe    C    A        0      0        2 
  16  chr16_29348057     ZGre    C    A        0      0        2 
  16  chr16_29348057     ZHar    C    A        0      0        2 
  16  chr16_29348057   Sample    C    A        0      0        2 
  16  chr16_29348903     AAsi    G    T        0      0        2 
  16  chr16_29348903     AKia    G    T        0      0        2 
  16  chr16_29348903     AOna    G    T        0      0        2 
  16  chr16_29348903     ASom    G    T        0      0        2 
  16  chr16_29348903     HCab    G    T        1      2        2 
  16  chr16_29348903     HPrz    G    T        1      2        2 
  16  chr16_29348903     ZBoe    G    T        0      0        2 
  16  chr16_29348903     ZGre    G    T        0      0        2 
  16  chr16_29348903     ZHar    G    T        0      0        2 
  16  chr16_29348903   Sample    G    T        0      0        2 
  16  chr16_29370204     AAsi    T    G        0      0        2 
  16  chr16_29370204     AKia    T    G        0      0        2 
  16  chr16_29370204     AOna    T    G        0      0        2 
  16  chr16_29370204     ASom    T    G        0      0        2 
  16  chr16_29370204     HCab    T    G        0      0        2 
  16  chr16_29370204     HPrz    T    G        0      0        2 
  16  chr16_29370204     ZBoe    T    G      0.5      1        2 
  16  chr16_29370204     ZGre    T    G        0      0        2 
  16  chr16_29370204     ZHar    T    G        0      0        2 
  16  chr16_29370204   Sample    T    G        0      0        2 
  16  chr16_29376138     AAsi    G    T        0      0        2 
  16  chr16_29376138     AKia    G    T        0      0        2 
  16  chr16_29376138     AOna    G    T        0      0        2 
  16  chr16_29376138     ASom    G    T        0      0        2 
  16  chr16_29376138     HCab    G    T        0      0        2 
  16  chr16_29376138     HPrz    G    T        0      0        2 
  16  chr16_29376138     ZBoe    G    T      0.5      1        2 
  16  chr16_29376138     ZGre    G    T        0      0        2 
  16  chr16_29376138     ZHar    G    T        0      0        2 
  16  chr16_29376138   Sample    G    T        0      0        2 
  16  chr16_29390538     AAsi    G    T        1      2        2 
  16  chr16_29390538     AKia    G    T        1      2        2 
  16  chr16_29390538     AOna    G    T        1      2        2 
  16  chr16_29390538     ASom    G    T        1      2        2 
  16  chr16_29390538     HCab    G    T        0      0        2 
  16  chr16_29390538     HPrz    G    T        0      0        2 
  16  chr16_29390538     ZBoe    G    T        0      0        2 
  16  chr16_29390538     ZGre    G    T        0      0        2 
  16  chr16_29390538     ZHar    G    T        0      0        2 
  16  chr16_29390538   Sample    G    T        1      2        2 
  16  chr16_29391133     AAsi    T    A        0      0        2 
  16  chr16_29391133     AKia    T    A        0      0        2 
  16  chr16_29391133     AOna    T    A        0      0        2 
  16  chr16_29391133     ASom    T    A        0      0        2 
  16  chr16_29391133     HCab    T    A        0      0        2 
  16  chr16_29391133     HPrz    T    A        0      0        2 
  16  chr16_29391133     ZBoe    T    A      0.5      1        2 
  16  chr16_29391133     ZGre    T    A        0      0        2 
  16  chr16_29391133     ZHar    T    A        0      0        2 
  16  chr16_29391133   Sample    T    A        0      0        2 
  16  chr16_29394847     AAsi    A    C        0      0        2 
  16  chr16_29394847     AKia    A    C        0      0        2 
  16  chr16_29394847     AOna    A    C      0.5      1        2 
  16  chr16_29394847     ASom    A    C        0      0        2 
  16  chr16_29394847     HCab    A    C        0      0        2 
  16  chr16_29394847     HPrz    A    C        0      0        2 
  16  chr16_29394847     ZBoe    A    C        0      0        2 
  16  chr16_29394847     ZGre    A    C        0      0        2 
  16  chr16_29394847     ZHar    A    C        0      0        2 
  16  chr16_29394847   Sample    A    C        0      0        2 
  16  chr16_29415554     AAsi    T    A        0      0        2 
  16  chr16_29415554     AKia    T    A        0      0        2 
  16  chr16_29415554     AOna    T    A        0      0        2 
  16  chr16_29415554     ASom    T    A        0      0        2 
  16  chr16_29415554     HCab    T    A        1      2        2 
  16  chr16_29415554     HPrz    T    A        1      2        2 
  16  chr16_29415554     ZBoe    T    A        0      0        2 
  16  chr16_29415554     ZGre    T    A        0      0        2 
  16  chr16_29415554     ZHar    T    A        0      0        2 
  16  chr16_29415554   Sample    T    A        0      0        2 
  16  chr16_29422168     AAsi    G    T        0      0        2 
  16  chr16_29422168     AKia    G    T        0      0        2 
  16  chr16_29422168     AOna    G    T        0      0        2 
  16  chr16_29422168     ASom    G    T        0      0        2 
  16  chr16_29422168     HCab    G    T        1      2        2 
  16  chr16_29422168     HPrz    G    T        1      2        2 
  16  chr16_29422168     ZBoe    G    T        0      0        2 
  16  chr16_29422168     ZGre    G    T        0      0        2 
  16  chr16_29422168     ZHar    G    T        0      0        2 
  16  chr16_29422168   Sample    G    T        0      0        2 
  16  chr16_29432274     AAsi    C    G        0      0        2 
  16  chr16_29432274     AKia    C    G        0      0        2 
  16  chr16_29432274     AOna    C    G        0      0        2 
  16  chr16_29432274     ASom    C    G        0      0        2 
  16  chr16_29432274     HCab    C    G        1      2        2 
  16  chr16_29432274     HPrz    C    G        1      2        2 
  16  chr16_29432274     ZBoe    C    G        0      0        2 
  16  chr16_29432274     ZGre    C    G        0      0        2 
  16  chr16_29432274     ZHar    C    G        0      0        2 
  16  chr16_29432274   Sample    C    G        0      0        2 
  16  chr16_29444534     AAsi    T    G        0      0        2 
  16  chr16_29444534     AKia    T    G        0      0        2 
  16  chr16_29444534     AOna    T    G        0      0        2 
  16  chr16_29444534     ASom    T    G        0      0        2 
  16  chr16_29444534     HCab    T    G        1      2        2 
  16  chr16_29444534     HPrz    T    G        1      2        2 
  16  chr16_29444534     ZBoe    T    G        0      0        2 
  16  chr16_29444534     ZGre    T    G        0      0        2 
  16  chr16_29444534     ZHar    T    G        0      0        2 
  16  chr16_29444534   Sample    T    G        0      0        2 
  16  chr16_29444557     AAsi    G    T        0      0        2 
  16  chr16_29444557     AKia    G    T        0      0        2 
  16  chr16_29444557     AOna    G    T        0      0        2 
  16  chr16_29444557     ASom    G    T        0      0        2 
  16  chr16_29444557     HCab    G    T        0      0        2 
  16  chr16_29444557     HPrz    G    T        0      0        2 
  16  chr16_29444557     ZBoe    G    T        1      2        2 
  16  chr16_29444557     ZGre    G    T        0      0        2 
  16  chr16_29444557     ZHar    G    T        0      0        2 
  16  chr16_29444557   Sample    G    T        0      0        2 
  16  chr16_29445223     AAsi    G    C        1      2        2 
  16  chr16_29445223     AKia    G    C        0      0        2 
  16  chr16_29445223     AOna    G    C        0      0        2 
  16  chr16_29445223     ASom    G    C      0.5      1        2 
  16  chr16_29445223     HCab    G    C        0      0        2 
  16  chr16_29445223     HPrz    G    C        0      0        2 
  16  chr16_29445223     ZBoe    G    C        0      0        2 
  16  chr16_29445223     ZGre    G    C        0      0        2 
  16  chr16_29445223     ZHar    G    C        0      0        2 
  16  chr16_29445223   Sample    G    C        1      2        2 
  16  chr16_29465349     AAsi    T    A        0      0        2 
  16  chr16_29465349     AKia    T    A        0      0        2 
  16  chr16_29465349     AOna    T    A        0      0        2 
  16  chr16_29465349     ASom    T    A        0      0        2 
  16  chr16_29465349     HCab    T    A        1      2        2 
  16  chr16_29465349     HPrz    T    A        1      2        2 
  16  chr16_29465349     ZBoe    T    A        0      0        2 
  16  chr16_29465349     ZGre    T    A        0      0        2 
  16  chr16_29465349     ZHar    T    A        0      0        2 
  16  chr16_29465349   Sample    T    A        0      0        2 
  16  chr16_29519693     AAsi    G    C        0      0        2 
  16  chr16_29519693     AKia    G    C        0      0        2 
  16  chr16_29519693     AOna    G    C        0      0        2 
  16  chr16_29519693     ASom    G    C        0      0        2 
  16  chr16_29519693     HCab    G    C        0      0        2 
  16  chr16_29519693     HPrz    G    C        0      0        2 
  16  chr16_29519693     ZBoe    G    C        1      2        2 
  16  chr16_29519693     ZGre    G    C        0      0        2 
  16  chr16_29519693     ZHar    G    C        0      0        2 
  16  chr16_29519693   Sample    G    C        0      0        2 
  16  chr16_29528723     AAsi    C    A        0      0        2 
  16  chr16_29528723     AKia    C    A        0      0        2 
  16  chr16_29528723     AOna    C    A        0      0        2 
  16  chr16_29528723     ASom    C    A        0      0        2 
  16  chr16_29528723     HCab    C    A        0      0        2 
  16  chr16_29528723     HPrz    C    A        0      0        2 
  16  chr16_29528723     ZBoe    C    A        1      2        2 
  16  chr16_29528723     ZGre    C    A        0      0        2 
  16  chr16_29528723     ZHar    C    A        0      0        2 
  16  chr16_29528723   Sample    C    A        0      0        2 
  16  chr16_29534465     AAsi    T    A        0      0        2 
  16  chr16_29534465     AKia    T    A        0      0        2 
  16  chr16_29534465     AOna    T    A        0      0        2 
  16  chr16_29534465     ASom    T    A        0      0        2 
  16  chr16_29534465     HCab    T    A        1      2        2 
  16  chr16_29534465     HPrz    T    A        1      2        2 
  16  chr16_29534465     ZBoe    T    A        0      0        2 
  16  chr16_29534465     ZGre    T    A        0      0        2 
  16  chr16_29534465     ZHar    T    A        0      0        2 
  16  chr16_29534465   Sample    T    A        0      0        2 
  16  chr16_29553723     AAsi    T    A        1      2        2 
  16  chr16_29553723     AKia    T    A        0      0        2 
  16  chr16_29553723     AOna    T    A        0      0        2 
  16  chr16_29553723     ASom    T    A      0.5      1        2 
  16  chr16_29553723     HCab    T    A        0      0        2 
  16  chr16_29553723     HPrz    T    A        0      0        2 
  16  chr16_29553723     ZBoe    T    A        0      0        2 
  16  chr16_29553723     ZGre    T    A        0      0        2 
  16  chr16_29553723     ZHar    T    A        0      0        2 
  16  chr16_29553723   Sample    T    A        1      2        2 
  16  chr16_29607600     AAsi    G    T        0      0        2 
  16  chr16_29607600     AKia    G    T        0      0        2 
  16  chr16_29607600     AOna    G    T        0      0        2 
  16  chr16_29607600     ASom    G    T        0      0        2 
  16  chr16_29607600     HCab    G    T        0      0        2 
  16  chr16_29607600     HPrz    G    T        0      0        2 
  16  chr16_29607600     ZBoe    G    T        1      2        2 
  16  chr16_29607600     ZGre    G    T        0      0        2 
  16  chr16_29607600     ZHar    G    T        0      0        2 
  16  chr16_29607600   Sample    G    T        0      0        2 
  16  chr16_29646879     AAsi    C    G        0      0        2 
  16  chr16_29646879     AKia    C    G        0      0        2 
  16  chr16_29646879     AOna    C    G        0      0        2 
  16  chr16_29646879     ASom    C    G        0      0        2 
  16  chr16_29646879     HCab    C    G        0      0        2 
  16  chr16_29646879     HPrz    C    G        0      0        2 
  16  chr16_29646879     ZBoe    C    G        0      0        2 
  16  chr16_29646879     ZGre    C    G        0      0        2 
  16  chr16_29646879     ZHar    C    G        1      2        2 
  16  chr16_29646879   Sample    C    G        0      0        2 
  16  chr16_29648687     AAsi    C    G        0      0        2 
  16  chr16_29648687     AKia    C    G        0      0        2 
  16  chr16_29648687     AOna    C    G        0      0        2 
  16  chr16_29648687     ASom    C    G        0      0        2 
  16  chr16_29648687     HCab    C    G        0      0        2 
  16  chr16_29648687     HPrz    C    G        0      0        2 
  16  chr16_29648687     ZBoe    C    G        0      0        2 
  16  chr16_29648687     ZGre    C    G        0      0        2 
  16  chr16_29648687     ZHar    C    G      0.5      1        2 
  16  chr16_29648687   Sample    C    G        0      0        2 
  16  chr16_29652095     AAsi    T    G        0      0        2 
  16  chr16_29652095     AKia    T    G        0      0        2 
  16  chr16_29652095     AOna    T    G        0      0        2 
  16  chr16_29652095     ASom    T    G        0      0        2 
  16  chr16_29652095     HCab    T    G        1      2        2 
  16  chr16_29652095     HPrz    T    G        1      2        2 
  16  chr16_29652095     ZBoe    T    G        0      0        2 
  16  chr16_29652095     ZGre    T    G        0      0        2 
  16  chr16_29652095     ZHar    T    G        0      0        2 
  16  chr16_29652095   Sample    T    G        0      0        2 
  16  chr16_29672370     AAsi    A    T        0      0        2 
  16  chr16_29672370     AKia    A    T        0      0        2 
  16  chr16_29672370     AOna    A    T        0      0        2 
  16  chr16_29672370     ASom    A    T        0      0        2 
  16  chr16_29672370     HCab    A    T        0      0        2 
  16  chr16_29672370     HPrz    A    T        0      0        2 
  16  chr16_29672370     ZBoe    A    T        0      0        2 
  16  chr16_29672370     ZGre    A    T        1      2        2 
  16  chr16_29672370     ZHar    A    T        0      0        2 
  16  chr16_29672370   Sample    A    T        0      0        2 
  16  chr16_29701257     AAsi    A    C        0      0        2 
  16  chr16_29701257     AKia    A    C      0.5      1        2 
  16  chr16_29701257     AOna    A    C        1      2        2 
  16  chr16_29701257     ASom    A    C        0      0        2 
  16  chr16_29701257     HCab    A    C        0      0        2 
  16  chr16_29701257     HPrz    A    C        0      0        2 
  16  chr16_29701257     ZBoe    A    C        0      0        2 
  16  chr16_29701257     ZGre    A    C        0      0        2 
  16  chr16_29701257     ZHar    A    C        0      0        2 
  16  chr16_29701257   Sample    A    C        0      0        2 
  16  chr16_29711289     AAsi    A    T        0      0        2 
  16  chr16_29711289     AKia    A    T        0      0        2 
  16  chr16_29711289     AOna    A    T        0      0        2 
  16  chr16_29711289     ASom    A    T        0      0        2 
  16  chr16_29711289     HCab    A    T        1      2        2 
  16  chr16_29711289     HPrz    A    T        1      2        2 
  16  chr16_29711289     ZBoe    A    T        0      0        2 
  16  chr16_29711289     ZGre    A    T        0      0        2 
  16  chr16_29711289     ZHar    A    T        0      0        2 
  16  chr16_29711289   Sample    A    T        0      0        2 
  16  chr16_29731671     AAsi    A    T        0      0        2 
  16  chr16_29731671     AKia    A    T        0      0        2 
  16  chr16_29731671     AOna    A    T        0      0        2 
  16  chr16_29731671     ASom    A    T        0      0        2 
  16  chr16_29731671     HCab    A    T        0      0        2 
  16  chr16_29731671     HPrz    A    T        0      0        2 
  16  chr16_29731671     ZBoe    A    T        1      2        2 
  16  chr16_29731671     ZGre    A    T        0      0        2 
  16  chr16_29731671     ZHar    A    T        0      0        2 
  16  chr16_29731671   Sample    A    T        0      0        2 
  16  chr16_29767338     AAsi    G    T        1      2        2 
  16  chr16_29767338     AKia    G    T        0      0        2 
  16  chr16_29767338     AOna    G    T        0      0        2 
  16  chr16_29767338     ASom    G    T        1      2        2 
  16  chr16_29767338     HCab    G    T        0      0        2 
  16  chr16_29767338     HPrz    G    T        0      0        2 
  16  chr16_29767338     ZBoe    G    T        0      0        2 
  16  chr16_29767338     ZGre    G    T        0      0        2 
  16  chr16_29767338     ZHar    G    T        0      0        2 
  16  chr16_29767338   Sample    G    T        1      2        2 
  16  chr16_29787877     AAsi    T    G        0      0        2 
  16  chr16_29787877     AKia    T    G        0      0        2 
  16  chr16_29787877     AOna    T    G        0      0        2 
  16  chr16_29787877     ASom    T    G        0      0        2 
  16  chr16_29787877     HCab    T    G        1      2        2 
  16  chr16_29787877     HPrz    T    G        1      2        2 
  16  chr16_29787877     ZBoe    T    G        0      0        2 
  16  chr16_29787877     ZGre    T    G        0      0        2 
  16  chr16_29787877     ZHar    T    G        0      0        2 
  16  chr16_29787877   Sample    T    G        0      0        2 
  16  chr16_29791540     AAsi    T    A        0      0        2 
  16  chr16_29791540     AKia    T    A        0      0        2 
  16  chr16_29791540     AOna    T    A        0      0        2 
  16  chr16_29791540     ASom    T    A        0      0        2 
  16  chr16_29791540     HCab    T    A        1      2        2 
  16  chr16_29791540     HPrz    T    A        1      2        2 
  16  chr16_29791540     ZBoe    T    A        0      0        2 
  16  chr16_29791540     ZGre    T    A        0      0        2 
  16  chr16_29791540     ZHar    T    A        0      0        2 
  16  chr16_29791540   Sample    T    A        0      0        2 
  16  chr16_29808333     AAsi    C    G        0      0        2 
  16  chr16_29808333     AKia    C    G        0      0        2 
  16  chr16_29808333     AOna    C    G        0      0        2 
  16  chr16_29808333     ASom    C    G        0      0        2 
  16  chr16_29808333     HCab    C    G        1      2        2 
  16  chr16_29808333     HPrz    C    G        1      2        2 
  16  chr16_29808333     ZBoe    C    G        0      0        2 
  16  chr16_29808333     ZGre    C    G        0      0        2 
  16  chr16_29808333     ZHar    C    G        0      0        2 
  16  chr16_29808333   Sample    C    G        0      0        2 
  16  chr16_29809262     AAsi    G    C        0      0        2 
  16  chr16_29809262     AKia    G    C        1      2        2 
  16  chr16_29809262     AOna    G    C        1      2        2 
  16  chr16_29809262     ASom    G    C        0      0        2 
  16  chr16_29809262     HCab    G    C        0      0        2 
  16  chr16_29809262     HPrz    G    C        0      0        2 
  16  chr16_29809262     ZBoe    G    C        0      0        2 
  16  chr16_29809262     ZGre    G    C        0      0        2 
  16  chr16_29809262     ZHar    G    C        0      0        2 
  16  chr16_29809262   Sample    G    C        0      0        2 
  16  chr16_29814986     AAsi    T    A        1      2        2 
  16  chr16_29814986     AKia    T    A        0      0        2 
  16  chr16_29814986     AOna    T    A        0      0        2 
  16  chr16_29814986     ASom    T    A        0      0        2 
  16  chr16_29814986     HCab    T    A        0      0        2 
  16  chr16_29814986     HPrz    T    A        0      0        2 
  16  chr16_29814986     ZBoe    T    A        0      0        2 
  16  chr16_29814986     ZGre    T    A        0      0        2 
  16  chr16_29814986     ZHar    T    A        0      0        2 
  16  chr16_29814986   Sample    T    A        1      2        2 
  16  chr16_29851475     AAsi    C    G        0      0        2 
  16  chr16_29851475     AKia    C    G        0      0        2 
  16  chr16_29851475     AOna    C    G        0      0        2 
  16  chr16_29851475     ASom    C    G        0      0        2 
  16  chr16_29851475     HCab    C    G        1      2        2 
  16  chr16_29851475     HPrz    C    G        1      2        2 
  16  chr16_29851475     ZBoe    C    G        0      0        2 
  16  chr16_29851475     ZGre    C    G        0      0        2 
  16  chr16_29851475     ZHar    C    G        0      0        2 
  16  chr16_29851475   Sample    C    G        0      0        2 
  16  chr16_29851549     AAsi    G    C        0      0        2 
  16  chr16_29851549     AKia    G    C      0.5      1        2 
  16  chr16_29851549     AOna    G    C        1      2        2 
  16  chr16_29851549     ASom    G    C        0      0        2 
  16  chr16_29851549     HCab    G    C        0      0        2 
  16  chr16_29851549     HPrz    G    C        0      0        2 
  16  chr16_29851549     ZBoe    G    C        0      0        2 
  16  chr16_29851549     ZGre    G    C        0      0        2 
  16  chr16_29851549     ZHar    G    C        0      0        2 
  16  chr16_29851549   Sample    G    C        0      0        2 
  16  chr16_29858866     AAsi    T    G        0      0        2 
  16  chr16_29858866     AKia    T    G        0      0        2 
  16  chr16_29858866     AOna    T    G        0      0        2 
  16  chr16_29858866     ASom    T    G        0      0        2 
  16  chr16_29858866     HCab    T    G      0.5      1        2 
  16  chr16_29858866     HPrz    T    G      0.5      1        2 
  16  chr16_29858866     ZBoe    T    G        0      0        2 
  16  chr16_29858866     ZGre    T    G        0      0        2 
  16  chr16_29858866     ZHar    T    G        0      0        2 
  16  chr16_29858866   Sample    T    G        0      0        2 
  16  chr16_29877996     AAsi    C    A        0      0        2 
  16  chr16_29877996     AKia    C    A        1      2        2 
  16  chr16_29877996     AOna    C    A        1      2        2 
  16  chr16_29877996     ASom    C    A        0      0        2 
  16  chr16_29877996     HCab    C    A        0      0        2 
  16  chr16_29877996     HPrz    C    A        0      0        2 
  16  chr16_29877996     ZBoe    C    A        0      0        2 
  16  chr16_29877996     ZGre    C    A        0      0        2 
  16  chr16_29877996     ZHar    C    A        0      0        2 
  16  chr16_29877996   Sample    C    A        0      0        2 
  16  chr16_29914854     AAsi    T    G      0.5      1        2 
  16  chr16_29914854     AKia    T    G        0      0        2 
  16  chr16_29914854     AOna    T    G        0      0        2 
  16  chr16_29914854     ASom    T    G        1      2        2 
  16  chr16_29914854     HCab    T    G        0      0        2 
  16  chr16_29914854     HPrz    T    G        0      0        2 
  16  chr16_29914854     ZBoe    T    G        0      0        2 
  16  chr16_29914854     ZGre    T    G        0      0        2 
  16  chr16_29914854     ZHar    T    G        0      0        2 
  16  chr16_29914854   Sample    T    G        1      2        2 
  16  chr16_29947326     AAsi    G    C        0      0        2 
  16  chr16_29947326     AKia    G    C        0      0        2 
  16  chr16_29947326     AOna    G    C        0      0        2 
  16  chr16_29947326     ASom    G    C        0      0        2 
  16  chr16_29947326     HCab    G    C        1      2        2 
  16  chr16_29947326     HPrz    G    C        1      2        2 
  16  chr16_29947326     ZBoe    G    C        0      0        2 
  16  chr16_29947326     ZGre    G    C        0      0        2 
  16  chr16_29947326     ZHar    G    C        0      0        2 
  16  chr16_29947326   Sample    G    C        0      0        2 
  16  chr16_29950113     AAsi    T    G        0      0        2 
  16  chr16_29950113     AKia    T    G        0      0        2 
  16  chr16_29950113     AOna    T    G        0      0        2 
  16  chr16_29950113     ASom    T    G        1      2        2 
  16  chr16_29950113     HCab    T    G        0      0        2 
  16  chr16_29950113     HPrz    T    G        0      0        2 
  16  chr16_29950113     ZBoe    T    G        0      0        2 
  16  chr16_29950113     ZGre    T    G        0      0        2 
  16  chr16_29950113     ZHar    T    G        0      0        2 
  16  chr16_29950113   Sample    T    G        0      0        2 
  16  chr16_29952457     AAsi    G    C        0      0        2 
  16  chr16_29952457     AKia    G    C        0      0        2 
  16  chr16_29952457     AOna    G    C        0      0        2 
  16  chr16_29952457     ASom    G    C        0      0        2 
  16  chr16_29952457     HCab    G    C        0      0        2 
  16  chr16_29952457     HPrz    G    C        0      0        2 
  16  chr16_29952457     ZBoe    G    C        0      0        2 
  16  chr16_29952457     ZGre    G    C        0      0        2 
  16  chr16_29952457     ZHar    G    C        1      2        2 
  16  chr16_29952457   Sample    G    C        0      0        2 
  16  chr16_29970613     AAsi    A    T      0.5      1        2 
  16  chr16_29970613     AKia    A    T        0      0        2 
  16  chr16_29970613     AOna    A    T        0      0        2 
  16  chr16_29970613     ASom    A    T        0      0        2 
  16  chr16_29970613     HCab    A    T        0      0        2 
  16  chr16_29970613     HPrz    A    T        0      0        2 
  16  chr16_29970613     ZBoe    A    T        0      0        2 
  16  chr16_29970613     ZGre    A    T        0      0        2 
  16  chr16_29970613     ZHar    A    T        0      0        2 
  16  chr16_29970613   Sample    A    T        0      0        2 
  16  chr16_29996996     AAsi    G    C        0      0        2 
  16  chr16_29996996     AKia    G    C        0      0        2 
  16  chr16_29996996     AOna    G    C      0.5      1        2 
  16  chr16_29996996     ASom    G    C        0      0        2 
  16  chr16_29996996     HCab    G    C        0      0        2 
  16  chr16_29996996     HPrz    G    C        0      0        2 
  16  chr16_29996996     ZBoe    G    C        0      0        2 
  16  chr16_29996996     ZGre    G    C        0      0        2 
  16  chr16_29996996     ZHar    G    C        0      0        2 
  16  chr16_29996996   Sample    G    C        0      0        2 
  16  chr16_30029989     AAsi    T    G        0      0        2 
  16  chr16_30029989     AKia    T    G        0      0        2 
  16  chr16_30029989     AOna    T    G        0      0        2 
  16  chr16_30029989     ASom    T    G        1      2        2 
  16  chr16_30029989     HCab    T    G        0      0        2 
  16  chr16_30029989     HPrz    T    G        0      0        2 
  16  chr16_30029989     ZBoe    T    G        0      0        2 
  16  chr16_30029989     ZGre    T    G        0      0        2 
  16  chr16_30029989     ZHar    T    G        0      0        2 
  16  chr16_30029989   Sample    T    G        0      0        2 
  16  chr16_30067044     AAsi    C    A        0      0        2 
  16  chr16_30067044     AKia    C    A        0      0        2 
  16  chr16_30067044     AOna    C    A        0      0        2 
  16  chr16_30067044     ASom    C    A        0      0        2 
  16  chr16_30067044     HCab    C    A        1      2        2 
  16  chr16_30067044     HPrz    C    A        1      2        2 
  16  chr16_30067044     ZBoe    C    A        0      0        2 
  16  chr16_30067044     ZGre    C    A        0      0        2 
  16  chr16_30067044     ZHar    C    A        0      0        2 
  16  chr16_30067044   Sample    C    A        0      0        2 
  16  chr16_30088352     AAsi    G    T        0      0        2 
  16  chr16_30088352     AKia    G    T        0      0        2 
  16  chr16_30088352     AOna    G    T        0      0        2 
  16  chr16_30088352     ASom    G    T        0      0        2 
  16  chr16_30088352     HCab    G    T        0      0        2 
  16  chr16_30088352     HPrz    G    T        0      0        2 
  16  chr16_30088352     ZBoe    G    T      0.5      1        2 
  16  chr16_30088352     ZGre    G    T        0      0        2 
  16  chr16_30088352     ZHar    G    T        0      0        2 
  16  chr16_30088352   Sample    G    T        0      0        2 
  16  chr16_30089231     AAsi    G    T        0      0        2 
  16  chr16_30089231     AKia    G    T        0      0        2 
  16  chr16_30089231     AOna    G    T        0      0        2 
  16  chr16_30089231     ASom    G    T        0      0        2 
  16  chr16_30089231     HCab    G    T        1      2        2 
  16  chr16_30089231     HPrz    G    T        1      2        2 
  16  chr16_30089231     ZBoe    G    T        0      0        2 
  16  chr16_30089231     ZGre    G    T        0      0        2 
  16  chr16_30089231     ZHar    G    T        0      0        2 
  16  chr16_30089231   Sample    G    T        0      0        2 
  16  chr16_30091182     AAsi    C    G        0      0        2 
  16  chr16_30091182     AKia    C    G        0      0        2 
  16  chr16_30091182     AOna    C    G        0      0        2 
  16  chr16_30091182     ASom    C    G        0      0        2 
  16  chr16_30091182     HCab    C    G      0.5      1        2 
  16  chr16_30091182     HPrz    C    G        0      0        2 
  16  chr16_30091182     ZBoe    C    G        0      0        2 
  16  chr16_30091182     ZGre    C    G        0      0        2 
  16  chr16_30091182     ZHar    C    G        0      0        2 
  16  chr16_30091182   Sample    C    G        0      0        2 
  16  chr16_30091305     AAsi    G    T        0      0        2 
  16  chr16_30091305     AKia    G    T        0      0        2 
  16  chr16_30091305     AOna    G    T        0      0        2 
  16  chr16_30091305     ASom    G    T        0      0        2 
  16  chr16_30091305     HCab    G    T        1      2        2 
  16  chr16_30091305     HPrz    G    T        1      2        2 
  16  chr16_30091305     ZBoe    G    T        0      0        2 
  16  chr16_30091305     ZGre    G    T        0      0        2 
  16  chr16_30091305     ZHar    G    T        0      0        2 
  16  chr16_30091305   Sample    G    T        0      0        2 
  16  chr16_30092662     AAsi    T    G        0      0        2 
  16  chr16_30092662     AKia    T    G        0      0        2 
  16  chr16_30092662     AOna    T    G        0      0        2 
  16  chr16_30092662     ASom    T    G      0.5      1        2 
  16  chr16_30092662     HCab    T    G        0      0        2 
  16  chr16_30092662     HPrz    T    G        0      0        2 
  16  chr16_30092662     ZBoe    T    G        0      0        2 
  16  chr16_30092662     ZGre    T    G        0      0        2 
  16  chr16_30092662     ZHar    T    G        0      0        2 
  16  chr16_30092662   Sample    T    G        0      0        2 
  16  chr16_30147535     AAsi    T    A        1      2        2 
  16  chr16_30147535     AKia    T    A        0      0        2 
  16  chr16_30147535     AOna    T    A        0      0        2 
  16  chr16_30147535     ASom    T    A        1      2        2 
  16  chr16_30147535     HCab    T    A        0      0        2 
  16  chr16_30147535     HPrz    T    A        0      0        2 
  16  chr16_30147535     ZBoe    T    A        0      0        2 
  16  chr16_30147535     ZGre    T    A        0      0        2 
  16  chr16_30147535     ZHar    T    A        0      0        2 
  16  chr16_30147535   Sample    T    A        1      2        2 
  16  chr16_30147550     AAsi    G    T        0      0        2 
  16  chr16_30147550     AKia    G    T        0      0        2 
  16  chr16_30147550     AOna    G    T        0      0        2 
  16  chr16_30147550     ASom    G    T        0      0        2 
  16  chr16_30147550     HCab    G    T        0      0        2 
  16  chr16_30147550     HPrz    G    T        0      0        2 
  16  chr16_30147550     ZBoe    G    T      0.5      1        2 
  16  chr16_30147550     ZGre    G    T        0      0        2 
  16  chr16_30147550     ZHar    G    T        0      0        2 
  16  chr16_30147550   Sample    G    T        0      0        2 
  16  chr16_30181167     AAsi    T    G        0      0        2 
  16  chr16_30181167     AKia    T    G        0      0        2 
  16  chr16_30181167     AOna    T    G        0      0        2 
  16  chr16_30181167     ASom    T    G        0      0        2 
  16  chr16_30181167     HCab    T    G        1      2        2 
  16  chr16_30181167     HPrz    T    G        1      2        2 
  16  chr16_30181167     ZBoe    T    G        0      0        2 
  16  chr16_30181167     ZGre    T    G        0      0        2 
  16  chr16_30181167     ZHar    T    G        0      0        2 
  16  chr16_30181167   Sample    T    G        0      0        2 
  16  chr16_30194703     AAsi    C    G        0      0        2 
  16  chr16_30194703     AKia    C    G        0      0        2 
  16  chr16_30194703     AOna    C    G        0      0        2 
  16  chr16_30194703     ASom    C    G        0      0        2 
  16  chr16_30194703     HCab    C    G        1      2        2 
  16  chr16_30194703     HPrz    C    G        1      2        2 
  16  chr16_30194703     ZBoe    C    G        0      0        2 
  16  chr16_30194703     ZGre    C    G        0      0        2 
  16  chr16_30194703     ZHar    C    G        0      0        2 
  16  chr16_30194703   Sample    C    G        0      0        2 
  16  chr16_30223441     AAsi    G    T        0      0        2 
  16  chr16_30223441     AKia    G    T        0      0        2 
  16  chr16_30223441     AOna    G    T        0      0        2 
  16  chr16_30223441     ASom    G    T        0      0        2 
  16  chr16_30223441     HCab    G    T        0      0        2 
  16  chr16_30223441     HPrz    G    T        0      0        2 
  16  chr16_30223441     ZBoe    G    T        0      0        2 
  16  chr16_30223441     ZGre    G    T        1      2        2 
  16  chr16_30223441     ZHar    G    T        0      0        2 
  16  chr16_30223441   Sample    G    T        0      0        2 
  16  chr16_30240035     AAsi    A    T        0      0        2 
  16  chr16_30240035     AKia    A    T        0      0        2 
  16  chr16_30240035     AOna    A    T        1      2        2 
  16  chr16_30240035     ASom    A    T        0      0        2 
  16  chr16_30240035     HCab    A    T        0      0        2 
  16  chr16_30240035     HPrz    A    T        0      0        2 
  16  chr16_30240035     ZBoe    A    T        0      0        2 
  16  chr16_30240035     ZGre    A    T        0      0        2 
  16  chr16_30240035     ZHar    A    T        0      0        2 
  16  chr16_30240035   Sample    A    T        0      0        2 
  16  chr16_30253919     AAsi    G    T        0      0        2 
  16  chr16_30253919     AKia    G    T        0      0        2 
  16  chr16_30253919     AOna    G    T        0      0        2 
  16  chr16_30253919     ASom    G    T        0      0        2 
  16  chr16_30253919     HCab    G    T        1      2        2 
  16  chr16_30253919     HPrz    G    T        1      2        2 
  16  chr16_30253919     ZBoe    G    T        0      0        2 
  16  chr16_30253919     ZGre    G    T        0      0        2 
  16  chr16_30253919     ZHar    G    T        0      0        2 
  16  chr16_30253919   Sample    G    T        0      0        2 
  16  chr16_30267525     AAsi    T    A        0      0        2 
  16  chr16_30267525     AKia    T    A        0      0        2 
  16  chr16_30267525     AOna    T    A        0      0        2 
  16  chr16_30267525     ASom    T    A        0      0        2 
  16  chr16_30267525     HCab    T    A        1      2        2 
  16  chr16_30267525     HPrz    T    A        1      2        2 
  16  chr16_30267525     ZBoe    T    A        0      0        2 
  16  chr16_30267525     ZGre    T    A        0      0        2 
  16  chr16_30267525     ZHar    T    A        0      0        2 
  16  chr16_30267525   Sample    T    A        0      0        2 
  16  chr16_30271784     AAsi    T    G        0      0        2 
  16  chr16_30271784     AKia    T    G        0      0        2 
  16  chr16_30271784     AOna    T    G        0      0        2 
  16  chr16_30271784     ASom    T    G      0.5      1        2 
  16  chr16_30271784     HCab    T    G        0      0        2 
  16  chr16_30271784     HPrz    T    G        0      0        2 
  16  chr16_30271784     ZBoe    T    G        0      0        2 
  16  chr16_30271784     ZGre    T    G        0      0        2 
  16  chr16_30271784     ZHar    T    G        0      0        2 
  16  chr16_30271784   Sample    T    G        0      0        2 
  16  chr16_30273941     AAsi    T    A        0      0        2 
  16  chr16_30273941     AKia    T    A        0      0        2 
  16  chr16_30273941     AOna    T    A      0.5      1        2 
  16  chr16_30273941     ASom    T    A        0      0        2 
  16  chr16_30273941     HCab    T    A        0      0        2 
  16  chr16_30273941     HPrz    T    A        0      0        2 
  16  chr16_30273941     ZBoe    T    A        0      0        2 
  16  chr16_30273941     ZGre    T    A        0      0        2 
  16  chr16_30273941     ZHar    T    A        0      0        2 
  16  chr16_30273941   Sample    T    A        0      0        2 
  16  chr16_30299051     AAsi    G    C        0      0        2 
  16  chr16_30299051     AKia    G    C        0      0        2 
  16  chr16_30299051     AOna    G    C        0      0        2 
  16  chr16_30299051     ASom    G    C        0      0        2 
  16  chr16_30299051     HCab    G    C        1      2        2 
  16  chr16_30299051     HPrz    G    C        1      2        2 
  16  chr16_30299051     ZBoe    G    C        0      0        2 
  16  chr16_30299051     ZGre    G    C        0      0        2 
  16  chr16_30299051     ZHar    G    C        0      0        2 
  16  chr16_30299051   Sample    G    C        0      0        2 
  16  chr16_30301570     AAsi    C    A        0      0        2 
  16  chr16_30301570     AKia    C    A        0      0        2 
  16  chr16_30301570     AOna    C    A        0      0        2 
  16  chr16_30301570     ASom    C    A        0      0        2 
  16  chr16_30301570     HCab    C    A        0      0        2 
  16  chr16_30301570     HPrz    C    A        0      0        2 
  16  chr16_30301570     ZBoe    C    A        0      0        2 
  16  chr16_30301570     ZGre    C    A        0      0        2 
  16  chr16_30301570     ZHar    C    A        1      2        2 
  16  chr16_30301570   Sample    C    A        0      0        2 
  16  chr16_30309642     AAsi    G    T        0      0        2 
  16  chr16_30309642     AKia    G    T        0      0        2 
  16  chr16_30309642     AOna    G    T        0      0        2 
  16  chr16_30309642     ASom    G    T        0      0        2 
  16  chr16_30309642     HCab    G    T        0      0        2 
  16  chr16_30309642     HPrz    G    T        0      0        2 
  16  chr16_30309642     ZBoe    G    T        1      2        2 
  16  chr16_30309642     ZGre    G    T        0      0        2 
  16  chr16_30309642     ZHar    G    T        0      0        2 
  16  chr16_30309642   Sample    G    T        0      0        2 
  16  chr16_30318784     AAsi    G    C        0      0        2 
  16  chr16_30318784     AKia    G    C        0      0        2 
  16  chr16_30318784     AOna    G    C        0      0        2 
  16  chr16_30318784     ASom    G    C        0      0        2 
  16  chr16_30318784     HCab    G    C        0      0        2 
  16  chr16_30318784     HPrz    G    C        0      0        2 
  16  chr16_30318784     ZBoe    G    C        1      2        2 
  16  chr16_30318784     ZGre    G    C        1      2        2 
  16  chr16_30318784     ZHar    G    C        1      2        2 
  16  chr16_30318784   Sample    G    C        0      0        2 
  16  chr16_30326876     AAsi    C    G        0      0        2 
  16  chr16_30326876     AKia    C    G        0      0        2 
  16  chr16_30326876     AOna    C    G        0      0        2 
  16  chr16_30326876     ASom    C    G        1      2        2 
  16  chr16_30326876     HCab    C    G        0      0        2 
  16  chr16_30326876     HPrz    C    G        0      0        2 
  16  chr16_30326876     ZBoe    C    G        0      0        2 
  16  chr16_30326876     ZGre    C    G        0      0        2 
  16  chr16_30326876     ZHar    C    G        0      0        2 
  16  chr16_30326876   Sample    C    G        0      0        2 
  16  chr16_30331890     AAsi    A    C      0.5      1        2 
  16  chr16_30331890     AKia    A    C        0      0        2 
  16  chr16_30331890     AOna    A    C        0      0        2 
  16  chr16_30331890     ASom    A    C        0      0        2 
  16  chr16_30331890     HCab    A    C        0      0        2 
  16  chr16_30331890     HPrz    A    C        0      0        2 
  16  chr16_30331890     ZBoe    A    C        0      0        2 
  16  chr16_30331890     ZGre    A    C        0      0        2 
  16  chr16_30331890     ZHar    A    C        0      0        2 
  16  chr16_30331890   Sample    A    C        0      0        2 
  16  chr16_30351662     AAsi    A    C        0      0        2 
  16  chr16_30351662     AKia    A    C        0      0        2 
  16  chr16_30351662     AOna    A    C        0      0        2 
  16  chr16_30351662     ASom    A    C        0      0        2 
  16  chr16_30351662     HCab    A    C        0      0        2 
  16  chr16_30351662     HPrz    A    C        0      0        2 
  16  chr16_30351662     ZBoe    A    C      0.5      1        2 
  16  chr16_30351662     ZGre    A    C        0      0        2 
  16  chr16_30351662     ZHar    A    C        0      0        2 
  16  chr16_30351662   Sample    A    C        0      0        2 
  16  chr16_30355071     AAsi    C    A        0      0        2 
  16  chr16_30355071     AKia    C    A        0      0        2 
  16  chr16_30355071     AOna    C    A        1      2        2 
  16  chr16_30355071     ASom    C    A        0      0        2 
  16  chr16_30355071     HCab    C    A        0      0        2 
  16  chr16_30355071     HPrz    C    A        0      0        2 
  16  chr16_30355071     ZBoe    C    A        0      0        2 
  16  chr16_30355071     ZGre    C    A        0      0        2 
  16  chr16_30355071     ZHar    C    A        0      0        2 
  16  chr16_30355071   Sample    C    A        0      0        2 
  16  chr16_30393567     AAsi    T    G        0      0        2 
  16  chr16_30393567     AKia    T    G        0      0        2 
  16  chr16_30393567     AOna    T    G        0      0        2 
  16  chr16_30393567     ASom    T    G        0      0        2 
  16  chr16_30393567     HCab    T    G        1      2        2 
  16  chr16_30393567     HPrz    T    G        1      2        2 
  16  chr16_30393567     ZBoe    T    G        0      0        2 
  16  chr16_30393567     ZGre    T    G        0      0        2 
  16  chr16_30393567     ZHar    T    G        0      0        2 
  16  chr16_30393567   Sample    T    G        0      0        2 
  16  chr16_30401176     AAsi    G    C        0      0        2 
  16  chr16_30401176     AKia    G    C        0      0        2 
  16  chr16_30401176     AOna    G    C        0      0        2 
  16  chr16_30401176     ASom    G    C        0      0        2 
  16  chr16_30401176     HCab    G    C        1      2        2 
  16  chr16_30401176     HPrz    G    C        1      2        2 
  16  chr16_30401176     ZBoe    G    C        0      0        2 
  16  chr16_30401176     ZGre    G    C        0      0        2 
  16  chr16_30401176     ZHar    G    C        0      0        2 
  16  chr16_30401176   Sample    G    C        0      0        2 
  16  chr16_30408980     AAsi    C    G        0      0        2 
  16  chr16_30408980     AKia    C    G        1      2        2 
  16  chr16_30408980     AOna    C    G        0      0        2 
  16  chr16_30408980     ASom    C    G        0      0        2 
  16  chr16_30408980     HCab    C    G        0      0        2 
  16  chr16_30408980     HPrz    C    G        0      0        2 
  16  chr16_30408980     ZBoe    C    G        0      0        2 
  16  chr16_30408980     ZGre    C    G        0      0        2 
  16  chr16_30408980     ZHar    C    G        0      0        2 
  16  chr16_30408980   Sample    C    G        0      0        2 
  16  chr16_30418601     AAsi    A    C        0      0        2 
  16  chr16_30418601     AKia    A    C        1      2        2 
  16  chr16_30418601     AOna    A    C        0      0        2 
  16  chr16_30418601     ASom    A    C        0      0        2 
  16  chr16_30418601     HCab    A    C        0      0        2 
  16  chr16_30418601     HPrz    A    C        0      0        2 
  16  chr16_30418601     ZBoe    A    C        1      2        2 
  16  chr16_30418601     ZGre    A    C        1      2        2 
  16  chr16_30418601     ZHar    A    C        1      2        2 
  16  chr16_30418601   Sample    A    C        0      0        2 
  16  chr16_30430768     AAsi    C    A        0      0        2 
  16  chr16_30430768     AKia    C    A        0      0        2 
  16  chr16_30430768     AOna    C    A      0.5      1        2 
  16  chr16_30430768     ASom    C    A        0      0        2 
  16  chr16_30430768     HCab    C    A        0      0        2 
  16  chr16_30430768     HPrz    C    A        0      0        2 
  16  chr16_30430768     ZBoe    C    A        0      0        2 
  16  chr16_30430768     ZGre    C    A        0      0        2 
  16  chr16_30430768     ZHar    C    A        0      0        2 
  16  chr16_30430768   Sample    C    A        0      0        2 
  16  chr16_30440639     AAsi    T    A        0      0        2 
  16  chr16_30440639     AKia    T    A        1      2        2 
  16  chr16_30440639     AOna    T    A        0      0        2 
  16  chr16_30440639     ASom    T    A        0      0        2 
  16  chr16_30440639     HCab    T    A        0      0        2 
  16  chr16_30440639     HPrz    T    A        0      0        2 
  16  chr16_30440639     ZBoe    T    A        0      0        2 
  16  chr16_30440639     ZGre    T    A        0      0        2 
  16  chr16_30440639     ZHar    T    A        0      0        2 
  16  chr16_30440639   Sample    T    A        0      0        2 
  16  chr16_30467618     AAsi    G    C        1      2        2 
  16  chr16_30467618     AKia    G    C        0      0        2 
  16  chr16_30467618     AOna    G    C        0      0        2 
  16  chr16_30467618     ASom    G    C      0.5      1        2 
  16  chr16_30467618     HCab    G    C        0      0        2 
  16  chr16_30467618     HPrz    G    C        0      0        2 
  16  chr16_30467618     ZBoe    G    C        0      0        2 
  16  chr16_30467618     ZGre    G    C        0      0        2 
  16  chr16_30467618     ZHar    G    C        0      0        2 
  16  chr16_30467618   Sample    G    C        1      2        2 
  16  chr16_30468773     AAsi    G    C        0      0        2 
  16  chr16_30468773     AKia    G    C        0      0        2 
  16  chr16_30468773     AOna    G    C        0      0        2 
  16  chr16_30468773     ASom    G    C        0      0        2 
  16  chr16_30468773     HCab    G    C        0      0        2 
  16  chr16_30468773     HPrz    G    C        0      0        2 
  16  chr16_30468773     ZBoe    G    C      0.5      1        2 
  16  chr16_30468773     ZGre    G    C        0      0        2 
  16  chr16_30468773     ZHar    G    C        0      0        2 
  16  chr16_30468773   Sample    G    C        0      0        2 
  16  chr16_30478271     AAsi    A    T        0      0        2 
  16  chr16_30478271     AKia    A    T        0      0        2 
  16  chr16_30478271     AOna    A    T        0      0        2 
  16  chr16_30478271     ASom    A    T        0      0        2 
  16  chr16_30478271     HCab    A    T        0      0        2 
  16  chr16_30478271     HPrz    A    T        0      0        2 
  16  chr16_30478271     ZBoe    A    T        0      0        2 
  16  chr16_30478271     ZGre    A    T        0      0        2 
  16  chr16_30478271     ZHar    A    T      0.5      1        2 
  16  chr16_30478271   Sample    A    T        0      0        2 
  16  chr16_30488607     AAsi    G    T        0      0        2 
  16  chr16_30488607     AKia    G    T      0.5      1        2 
  16  chr16_30488607     AOna    G    T        0      0        2 
  16  chr16_30488607     ASom    G    T        0      0        2 
  16  chr16_30488607     HCab    G    T        0      0        2 
  16  chr16_30488607     HPrz    G    T        0      0        2 
  16  chr16_30488607     ZBoe    G    T        0      0        2 
  16  chr16_30488607     ZGre    G    T        0      0        2 
  16  chr16_30488607     ZHar    G    T        0      0        2 
  16  chr16_30488607   Sample    G    T        0      0        2 
  16  chr16_30493111     AAsi    T    G        1      2        2 
  16  chr16_30493111     AKia    T    G        0      0        2 
  16  chr16_30493111     AOna    T    G        0      0        2 
  16  chr16_30493111     ASom    T    G      0.5      1        2 
  16  chr16_30493111     HCab    T    G        0      0        2 
  16  chr16_30493111     HPrz    T    G        0      0        2 
  16  chr16_30493111     ZBoe    T    G        0      0        2 
  16  chr16_30493111     ZGre    T    G        0      0        2 
  16  chr16_30493111     ZHar    T    G        0      0        2 
  16  chr16_30493111   Sample    T    G        1      2        2 
  16  chr16_30496851     AAsi    T    G        0      0        2 
  16  chr16_30496851     AKia    T    G        0      0        2 
  16  chr16_30496851     AOna    T    G        0      0        2 
  16  chr16_30496851     ASom    T    G        0      0        2 
  16  chr16_30496851     HCab    T    G        0      0        2 
  16  chr16_30496851     HPrz    T    G      0.5      1        2 
  16  chr16_30496851     ZBoe    T    G        0      0        2 
  16  chr16_30496851     ZGre    T    G        0      0        2 
  16  chr16_30496851     ZHar    T    G        0      0        2 
  16  chr16_30496851   Sample    T    G        0      0        2 
  16  chr16_30523053     AAsi    G    T        0      0        2 
  16  chr16_30523053     AKia    G    T        0      0        2 
  16  chr16_30523053     AOna    G    T        0      0        2 
  16  chr16_30523053     ASom    G    T        0      0        2 
  16  chr16_30523053     HCab    G    T        0      0        2 
  16  chr16_30523053     HPrz    G    T        0      0        2 
  16  chr16_30523053     ZBoe    G    T        0      0        2 
  16  chr16_30523053     ZGre    G    T        0      0        2 
  16  chr16_30523053     ZHar    G    T        1      2        2 
  16  chr16_30523053   Sample    G    T        0      0        2 
  16  chr16_30576698     AAsi    T    G        0      0        2 
  16  chr16_30576698     AKia    T    G        0      0        2 
  16  chr16_30576698     AOna    T    G        0      0        2 
  16  chr16_30576698     ASom    T    G        0      0        2 
  16  chr16_30576698     HCab    T    G        1      2        2 
  16  chr16_30576698     HPrz    T    G        1      2        2 
  16  chr16_30576698     ZBoe    T    G        0      0        2 
  16  chr16_30576698     ZGre    T    G        0      0        2 
  16  chr16_30576698     ZHar    T    G        0      0        2 
  16  chr16_30576698   Sample    T    G        0      0        2 
  16  chr16_30628884     AAsi    G    T        0      0        2 
  16  chr16_30628884     AKia    G    T        0      0        2 
  16  chr16_30628884     AOna    G    T        0      0        2 
  16  chr16_30628884     ASom    G    T        0      0        2 
  16  chr16_30628884     HCab    G    T        0      0        2 
  16  chr16_30628884     HPrz    G    T        0      0        2 
  16  chr16_30628884     ZBoe    G    T      0.5      1        2 
  16  chr16_30628884     ZGre    G    T        0      0        2 
  16  chr16_30628884     ZHar    G    T        0      0        2 
  16  chr16_30628884   Sample    G    T        0      0        2 
  16  chr16_30631408     AAsi    A    C        0      0        2 
  16  chr16_30631408     AKia    A    C        0      0        2 
  16  chr16_30631408     AOna    A    C        0      0        2 
  16  chr16_30631408     ASom    A    C        0      0        2 
  16  chr16_30631408     HCab    A    C        0      0        2 
  16  chr16_30631408     HPrz    A    C        0      0        2 
  16  chr16_30631408     ZBoe    A    C        0      0        2 
  16  chr16_30631408     ZGre    A    C        1      2        2 
  16  chr16_30631408     ZHar    A    C        0      0        2 
  16  chr16_30631408   Sample    A    C        0      0        2 
  16  chr16_30648781     AAsi    C    G        0      0        2 
  16  chr16_30648781     AKia    C    G      0.5      1        2 
  16  chr16_30648781     AOna    C    G        1      2        2 
  16  chr16_30648781     ASom    C    G        0      0        2 
  16  chr16_30648781     HCab    C    G        0      0        2 
  16  chr16_30648781     HPrz    C    G        0      0        2 
  16  chr16_30648781     ZBoe    C    G        0      0        2 
  16  chr16_30648781     ZGre    C    G        0      0        2 
  16  chr16_30648781     ZHar    C    G        0      0        2 
  16  chr16_30648781   Sample    C    G        0      0        2 
  16  chr16_30654175     AAsi    G    C        0      0        2 
  16  chr16_30654175     AKia    G    C        0      0        2 
  16  chr16_30654175     AOna    G    C        1      2        2 
  16  chr16_30654175     ASom    G    C        0      0        2 
  16  chr16_30654175     HCab    G    C        0      0        2 
  16  chr16_30654175     HPrz    G    C        0      0        2 
  16  chr16_30654175     ZBoe    G    C        0      0        2 
  16  chr16_30654175     ZGre    G    C        0      0        2 
  16  chr16_30654175     ZHar    G    C        0      0        2 
  16  chr16_30654175   Sample    G    C        0      0        2 
  16  chr16_30664521     AAsi    A    C        0      0        2 
  16  chr16_30664521     AKia    A    C        0      0        2 
  16  chr16_30664521     AOna    A    C        0      0        2 
  16  chr16_30664521     ASom    A    C        0      0        2 
  16  chr16_30664521     HCab    A    C        1      2        2 
  16  chr16_30664521     HPrz    A    C        1      2        2 
  16  chr16_30664521     ZBoe    A    C        0      0        2 
  16  chr16_30664521     ZGre    A    C        0      0        2 
  16  chr16_30664521     ZHar    A    C        0      0        2 
  16  chr16_30664521   Sample    A    C        0      0        2 
  16  chr16_30667893     AAsi    T    G        0      0        2 
  16  chr16_30667893     AKia    T    G        0      0        2 
  16  chr16_30667893     AOna    T    G        1      2        2 
  16  chr16_30667893     ASom    T    G        0      0        2 
  16  chr16_30667893     HCab    T    G        0      0        2 
  16  chr16_30667893     HPrz    T    G        0      0        2 
  16  chr16_30667893     ZBoe    T    G        0      0        2 
  16  chr16_30667893     ZGre    T    G        0      0        2 
  16  chr16_30667893     ZHar    T    G        0      0        2 
  16  chr16_30667893   Sample    T    G        0      0        2 
  16  chr16_30688489     AAsi    G    C        0      0        2 
  16  chr16_30688489     AKia    G    C        0      0        2 
  16  chr16_30688489     AOna    G    C        0      0        2 
  16  chr16_30688489     ASom    G    C        0      0        2 
  16  chr16_30688489     HCab    G    C        1      2        2 
  16  chr16_30688489     HPrz    G    C        1      2        2 
  16  chr16_30688489     ZBoe    G    C        0      0        2 
  16  chr16_30688489     ZGre    G    C        0      0        2 
  16  chr16_30688489     ZHar    G    C        0      0        2 
  16  chr16_30688489   Sample    G    C        0      0        2 
  16  chr16_30700347     AAsi    C    G        0      0        2 
  16  chr16_30700347     AKia    C    G        0      0        2 
  16  chr16_30700347     AOna    C    G        0      0        2 
  16  chr16_30700347     ASom    C    G        0      0        2 
  16  chr16_30700347     HCab    C    G        1      2        2 
  16  chr16_30700347     HPrz    C    G        1      2        2 
  16  chr16_30700347     ZBoe    C    G        0      0        2 
  16  chr16_30700347     ZGre    C    G        0      0        2 
  16  chr16_30700347     ZHar    C    G        0      0        2 
  16  chr16_30700347   Sample    C    G        0      0        2 
  16  chr16_30707616     AAsi    C    A        0      0        2 
  16  chr16_30707616     AKia    C    A        0      0        2 
  16  chr16_30707616     AOna    C    A        0      0        2 
  16  chr16_30707616     ASom    C    A        0      0        2 
  16  chr16_30707616     HCab    C    A        0      0        2 
  16  chr16_30707616     HPrz    C    A        0      0        2 
  16  chr16_30707616     ZBoe    C    A        0      0        2 
  16  chr16_30707616     ZGre    C    A        0      0        2 
  16  chr16_30707616     ZHar    C    A        1      2        2 
  16  chr16_30707616   Sample    C    A        0      0        2 
  16  chr16_30707952     AAsi    T    G        1      2        2 
  16  chr16_30707952     AKia    T    G        0      0        2 
  16  chr16_30707952     AOna    T    G        0      0        2 
  16  chr16_30707952     ASom    T    G        1      2        2 
  16  chr16_30707952     HCab    T    G        0      0        2 
  16  chr16_30707952     HPrz    T    G        0      0        2 
  16  chr16_30707952     ZBoe    T    G        0      0        2 
  16  chr16_30707952     ZGre    T    G        0      0        2 
  16  chr16_30707952     ZHar    T    G        0      0        2 
  16  chr16_30707952   Sample    T    G        1      2        2 
  16  chr16_30709891     AAsi    C    A        0      0        2 
  16  chr16_30709891     AKia    C    A        0      0        2 
  16  chr16_30709891     AOna    C    A        0      0        2 
  16  chr16_30709891     ASom    C    A        0      0        2 
  16  chr16_30709891     HCab    C    A        0      0        2 
  16  chr16_30709891     HPrz    C    A        0      0        2 
  16  chr16_30709891     ZBoe    C    A      0.5      1        2 
  16  chr16_30709891     ZGre    C    A        1      2        2 
  16  chr16_30709891     ZHar    C    A        1      2        2 
  16  chr16_30709891   Sample    C    A        0      0        2 
  16  chr16_30735975     AAsi    G    T        0      0        2 
  16  chr16_30735975     AKia    G    T        0      0        2 
  16  chr16_30735975     AOna    G    T        0      0        2 
  16  chr16_30735975     ASom    G    T        0      0        2 
  16  chr16_30735975     HCab    G    T        0      0        2 
  16  chr16_30735975     HPrz    G    T        0      0        2 
  16  chr16_30735975     ZBoe    G    T      0.5      1        2 
  16  chr16_30735975     ZGre    G    T        0      0        2 
  16  chr16_30735975     ZHar    G    T        0      0        2 
  16  chr16_30735975   Sample    G    T        0      0        2 
  16  chr16_30768773     AAsi    T    G        0      0        2 
  16  chr16_30768773     AKia    T    G        0      0        2 
  16  chr16_30768773     AOna    T    G        0      0        2 
  16  chr16_30768773     ASom    T    G      0.5      1        2 
  16  chr16_30768773     HCab    T    G        0      0        2 
  16  chr16_30768773     HPrz    T    G        0      0        2 
  16  chr16_30768773     ZBoe    T    G        0      0        2 
  16  chr16_30768773     ZGre    T    G        0      0        2 
  16  chr16_30768773     ZHar    T    G        0      0        2 
  16  chr16_30768773   Sample    T    G        0      0        2 
  16  chr16_30773814     AAsi    C    G        0      0        2 
  16  chr16_30773814     AKia    C    G        0      0        2 
  16  chr16_30773814     AOna    C    G        0      0        2 
  16  chr16_30773814     ASom    C    G        0      0        2 
  16  chr16_30773814     HCab    C    G        1      2        2 
  16  chr16_30773814     HPrz    C    G        1      2        2 
  16  chr16_30773814     ZBoe    C    G        0      0        2 
  16  chr16_30773814     ZGre    C    G        0      0        2 
  16  chr16_30773814     ZHar    C    G        0      0        2 
  16  chr16_30773814   Sample    C    G        0      0        2 
  16  chr16_30779599     AAsi    T    G        0      0        2 
  16  chr16_30779599     AKia    T    G      0.5      1        2 
  16  chr16_30779599     AOna    T    G        0      0        2 
  16  chr16_30779599     ASom    T    G        0      0        2 
  16  chr16_30779599     HCab    T    G        0      0        2 
  16  chr16_30779599     HPrz    T    G        0      0        2 
  16  chr16_30779599     ZBoe    T    G        0      0        2 
  16  chr16_30779599     ZGre    T    G        0      0        2 
  16  chr16_30779599     ZHar    T    G        0      0        2 
  16  chr16_30779599   Sample    T    G        0      0        2 
  16  chr16_30822483     AAsi    T    A        0      0        2 
  16  chr16_30822483     AKia    T    A        0      0        2 
  16  chr16_30822483     AOna    T    A        0      0        2 
  16  chr16_30822483     ASom    T    A        0      0        2 
  16  chr16_30822483     HCab    T    A      0.5      1        2 
  16  chr16_30822483     HPrz    T    A        0      0        2 
  16  chr16_30822483     ZBoe    T    A        0      0        2 
  16  chr16_30822483     ZGre    T    A        0      0        2 
  16  chr16_30822483     ZHar    T    A        0      0        2 
  16  chr16_30822483   Sample    T    A        0      0        2 
  16  chr16_30864126     AAsi    C    A        0      0        2 
  16  chr16_30864126     AKia    C    A        0      0        2 
  16  chr16_30864126     AOna    C    A        0      0        2 
  16  chr16_30864126     ASom    C    A        0      0        2 
  16  chr16_30864126     HCab    C    A        1      2        2 
  16  chr16_30864126     HPrz    C    A      0.5      1        2 
  16  chr16_30864126     ZBoe    C    A        0      0        2 
  16  chr16_30864126     ZGre    C    A        0      0        2 
  16  chr16_30864126     ZHar    C    A        0      0        2 
  16  chr16_30864126   Sample    C    A        0      0        2 
  16  chr16_30875506     AAsi    G    T        0      0        2 
  16  chr16_30875506     AKia    G    T        0      0        2 
  16  chr16_30875506     AOna    G    T        0      0        2 
  16  chr16_30875506     ASom    G    T        0      0        2 
  16  chr16_30875506     HCab    G    T        1      2        2 
  16  chr16_30875506     HPrz    G    T        1      2        2 
  16  chr16_30875506     ZBoe    G    T        0      0        2 
  16  chr16_30875506     ZGre    G    T        0      0        2 
  16  chr16_30875506     ZHar    G    T        0      0        2 
  16  chr16_30875506   Sample    G    T        0      0        2 
  16  chr16_30886104     AAsi    T    G        0      0        2 
  16  chr16_30886104     AKia    T    G        0      0        2 
  16  chr16_30886104     AOna    T    G        0      0        2 
  16  chr16_30886104     ASom    T    G        0      0        2 
  16  chr16_30886104     HCab    T    G        1      2        2 
  16  chr16_30886104     HPrz    T    G        1      2        2 
  16  chr16_30886104     ZBoe    T    G        0      0        2 
  16  chr16_30886104     ZGre    T    G        0      0        2 
  16  chr16_30886104     ZHar    T    G        0      0        2 
  16  chr16_30886104   Sample    T    G        0      0        2 
  16  chr16_30902783     AAsi    G    C        0      0        2 
  16  chr16_30902783     AKia    G    C        0      0        2 
  16  chr16_30902783     AOna    G    C        0      0        2 
  16  chr16_30902783     ASom    G    C        0      0        2 
  16  chr16_30902783     HCab    G    C        1      2        2 
  16  chr16_30902783     HPrz    G    C        1      2        2 
  16  chr16_30902783     ZBoe    G    C        0      0        2 
  16  chr16_30902783     ZGre    G    C        0      0        2 
  16  chr16_30902783     ZHar    G    C        0      0        2 
  16  chr16_30902783   Sample    G    C        0      0        2 
  16  chr16_30914916     AAsi    C    G        0      0        2 
  16  chr16_30914916     AKia    C    G        0      0        2 
  16  chr16_30914916     AOna    C    G        0      0        2 
  16  chr16_30914916     ASom    C    G      0.5      1        2 
  16  chr16_30914916     HCab    C    G        0      0        2 
  16  chr16_30914916     HPrz    C    G        0      0        2 
  16  chr16_30914916     ZBoe    C    G        0      0        2 
  16  chr16_30914916     ZGre    C    G        0      0        2 
  16  chr16_30914916     ZHar    C    G        0      0        2 
  16  chr16_30914916   Sample    C    G        0      0        2 
  16  chr16_30921528     AAsi    G    T        0      0        2 
  16  chr16_30921528     AKia    G    T        0      0        2 
  16  chr16_30921528     AOna    G    T        0      0        2 
  16  chr16_30921528     ASom    G    T        0      0        2 
  16  chr16_30921528     HCab    G    T        0      0        2 
  16  chr16_30921528     HPrz    G    T        0      0        2 
  16  chr16_30921528     ZBoe    G    T        0      0        2 
  16  chr16_30921528     ZGre    G    T        0      0        2 
  16  chr16_30921528     ZHar    G    T        1      2        2 
  16  chr16_30921528   Sample    G    T        0      0        2 
  16  chr16_30928397     AAsi    T    G        0      0        2 
  16  chr16_30928397     AKia    T    G        0      0        2 
  16  chr16_30928397     AOna    T    G        0      0        2 
  16  chr16_30928397     ASom    T    G        0      0        2 
  16  chr16_30928397     HCab    T    G        1      2        2 
  16  chr16_30928397     HPrz    T    G        1      2        2 
  16  chr16_30928397     ZBoe    T    G        0      0        2 
  16  chr16_30928397     ZGre    T    G        0      0        2 
  16  chr16_30928397     ZHar    T    G        0      0        2 
  16  chr16_30928397   Sample    T    G        0      0        2 
  16  chr16_30942840     AAsi    C    A        0      0        2 
  16  chr16_30942840     AKia    C    A        0      0        2 
  16  chr16_30942840     AOna    C    A        1      2        2 
  16  chr16_30942840     ASom    C    A        0      0        2 
  16  chr16_30942840     HCab    C    A        0      0        2 
  16  chr16_30942840     HPrz    C    A        0      0        2 
  16  chr16_30942840     ZBoe    C    A        0      0        2 
  16  chr16_30942840     ZGre    C    A        0      0        2 
  16  chr16_30942840     ZHar    C    A        0      0        2 
  16  chr16_30942840   Sample    C    A        0      0        2 
  16  chr16_30943162     AAsi    A    T        1      2        2 
  16  chr16_30943162     AKia    A    T        0      0        2 
  16  chr16_30943162     AOna    A    T        0      0        2 
  16  chr16_30943162     ASom    A    T      0.5      1        2 
  16  chr16_30943162     HCab    A    T        0      0        2 
  16  chr16_30943162     HPrz    A    T        0      0        2 
  16  chr16_30943162     ZBoe    A    T        0      0        2 
  16  chr16_30943162     ZGre    A    T        0      0        2 
  16  chr16_30943162     ZHar    A    T        0      0        2 
  16  chr16_30943162   Sample    A    T        1      2        2 
  16  chr16_30990832     AAsi    T    G        0      0        2 
  16  chr16_30990832     AKia    T    G        0      0        2 
  16  chr16_30990832     AOna    T    G        0      0        2 
  16  chr16_30990832     ASom    T    G        0      0        2 
  16  chr16_30990832     HCab    T    G        0      0        2 
  16  chr16_30990832     HPrz    T    G      0.5      1        2 
  16  chr16_30990832     ZBoe    T    G        0      0        2 
  16  chr16_30990832     ZGre    T    G        0      0        2 
  16  chr16_30990832     ZHar    T    G        0      0        2 
  16  chr16_30990832   Sample    T    G        0      0        2 
  16  chr16_30997769     AAsi    C    G        0      0        2 
  16  chr16_30997769     AKia    C    G        0      0        2 
  16  chr16_30997769     AOna    C    G        0      0        2 
  16  chr16_30997769     ASom    C    G        0      0        2 
  16  chr16_30997769     HCab    C    G        0      0        2 
  16  chr16_30997769     HPrz    C    G      0.5      1        2 
  16  chr16_30997769     ZBoe    C    G        0      0        2 
  16  chr16_30997769     ZGre    C    G        0      0        2 
  16  chr16_30997769     ZHar    C    G        0      0        2 
  16  chr16_30997769   Sample    C    G        0      0        2 
  16  chr16_31011463     AAsi    A    C        0      0        2 
  16  chr16_31011463     AKia    A    C        0      0        2 
  16  chr16_31011463     AOna    A    C        0      0        2 
  16  chr16_31011463     ASom    A    C      0.5      1        2 
  16  chr16_31011463     HCab    A    C        0      0        2 
  16  chr16_31011463     HPrz    A    C        0      0        2 
  16  chr16_31011463     ZBoe    A    C        0      0        2 
  16  chr16_31011463     ZGre    A    C        0      0        2 
  16  chr16_31011463     ZHar    A    C        0      0        2 
  16  chr16_31011463   Sample    A    C        0      0        2 
  16  chr16_31017403     AAsi    A    C        0      0        2 
  16  chr16_31017403     AKia    A    C        0      0        2 
  16  chr16_31017403     AOna    A    C        0      0        2 
  16  chr16_31017403     ASom    A    C        0      0        2 
  16  chr16_31017403     HCab    A    C        0      0        2 
  16  chr16_31017403     HPrz    A    C      0.5      1        2 
  16  chr16_31017403     ZBoe    A    C        0      0        2 
  16  chr16_31017403     ZGre    A    C        0      0        2 
  16  chr16_31017403     ZHar    A    C        0      0        2 
  16  chr16_31017403   Sample    A    C        0      0        2 
  16  chr16_31034277     AAsi    T    A      0.5      1        2 
  16  chr16_31034277     AKia    T    A        0      0        2 
  16  chr16_31034277     AOna    T    A        0      0        2 
  16  chr16_31034277     ASom    T    A        0      0        2 
  16  chr16_31034277     HCab    T    A        0      0        2 
  16  chr16_31034277     HPrz    T    A        0      0        2 
  16  chr16_31034277     ZBoe    T    A        0      0        2 
  16  chr16_31034277     ZGre    T    A        0      0        2 
  16  chr16_31034277     ZHar    T    A        0      0        2 
  16  chr16_31034277   Sample    T    A        0      0        2 
  16  chr16_31042822     AAsi    C    G      0.5      1        2 
  16  chr16_31042822     AKia    C    G        0      0        2 
  16  chr16_31042822     AOna    C    G        0      0        2 
  16  chr16_31042822     ASom    C    G        0      0        2 
  16  chr16_31042822     HCab    C    G        0      0        2 
  16  chr16_31042822     HPrz    C    G        0      0        2 
  16  chr16_31042822     ZBoe    C    G        0      0        2 
  16  chr16_31042822     ZGre    C    G        0      0        2 
  16  chr16_31042822     ZHar    C    G        0      0        2 
  16  chr16_31042822   Sample    C    G        0      0        2 
  16  chr16_31086099     AAsi    A    C        0      0        2 
  16  chr16_31086099     AKia    A    C        0      0        2 
  16  chr16_31086099     AOna    A    C        0      0        2 
  16  chr16_31086099     ASom    A    C        0      0        2 
  16  chr16_31086099     HCab    A    C        1      2        2 
  16  chr16_31086099     HPrz    A    C        1      2        2 
  16  chr16_31086099     ZBoe    A    C        0      0        2 
  16  chr16_31086099     ZGre    A    C        0      0        2 
  16  chr16_31086099     ZHar    A    C        0      0        2 
  16  chr16_31086099   Sample    A    C        0      0        2 
  16  chr16_31113503     AAsi    C    G        1      2        2 
  16  chr16_31113503     AKia    C    G      0.5      1        2 
  16  chr16_31113503     AOna    C    G        0      0        2 
  16  chr16_31113503     ASom    C    G        0      0        2 
  16  chr16_31113503     HCab    C    G        0      0        2 
  16  chr16_31113503     HPrz    C    G        0      0        2 
  16  chr16_31113503     ZBoe    C    G        0      0        2 
  16  chr16_31113503     ZGre    C    G        0      0        2 
  16  chr16_31113503     ZHar    C    G        0      0        2 
  16  chr16_31113503   Sample    C    G        1      2        2 
  16  chr16_31133056     AAsi    C    A        0      0        2 
  16  chr16_31133056     AKia    C    A        0      0        2 
  16  chr16_31133056     AOna    C    A        0      0        2 
  16  chr16_31133056     ASom    C    A        0      0        2 
  16  chr16_31133056     HCab    C    A        1      2        2 
  16  chr16_31133056     HPrz    C    A        1      2        2 
  16  chr16_31133056     ZBoe    C    A        0      0        2 
  16  chr16_31133056     ZGre    C    A        0      0        2 
  16  chr16_31133056     ZHar    C    A        0      0        2 
  16  chr16_31133056   Sample    C    A        0      0        2 
  16  chr16_31142423     AAsi    G    C        0      0        2 
  16  chr16_31142423     AKia    G    C        0      0        2 
  16  chr16_31142423     AOna    G    C        0      0        2 
  16  chr16_31142423     ASom    G    C      0.5      1        2 
  16  chr16_31142423     HCab    G    C        0      0        2 
  16  chr16_31142423     HPrz    G    C        0      0        2 
  16  chr16_31142423     ZBoe    G    C        0      0        2 
  16  chr16_31142423     ZGre    G    C        0      0        2 
  16  chr16_31142423     ZHar    G    C        0      0        2 
  16  chr16_31142423   Sample    G    C        0      0        2 
  16  chr16_31150127     AAsi    A    T        0      0        2 
  16  chr16_31150127     AKia    A    T        0      0        2 
  16  chr16_31150127     AOna    A    T        0      0        2 
  16  chr16_31150127     ASom    A    T      0.5      1        2 
  16  chr16_31150127     HCab    A    T        0      0        2 
  16  chr16_31150127     HPrz    A    T        0      0        2 
  16  chr16_31150127     ZBoe    A    T        0      0        2 
  16  chr16_31150127     ZGre    A    T        0      0        2 
  16  chr16_31150127     ZHar    A    T        0      0        2 
  16  chr16_31150127   Sample    A    T        0      0        2 
  16  chr16_31162851     AAsi    G    C        1      2        2 
  16  chr16_31162851     AKia    G    C        0      0        2 
  16  chr16_31162851     AOna    G    C        0      0        2 
  16  chr16_31162851     ASom    G    C        1      2        2 
  16  chr16_31162851     HCab    G    C        0      0        2 
  16  chr16_31162851     HPrz    G    C        0      0        2 
  16  chr16_31162851     ZBoe    G    C        0      0        2 
  16  chr16_31162851     ZGre    G    C        0      0        2 
  16  chr16_31162851     ZHar    G    C        0      0        2 
  16  chr16_31162851   Sample    G    C        1      2        2 
  16  chr16_31170792     AAsi    C    G        0      0        2 
  16  chr16_31170792     AKia    C    G        0      0        2 
  16  chr16_31170792     AOna    C    G        0      0        2 
  16  chr16_31170792     ASom    C    G        0      0        2 
  16  chr16_31170792     HCab    C    G        0      0        2 
  16  chr16_31170792     HPrz    C    G        0      0        2 
  16  chr16_31170792     ZBoe    C    G        0      0        2 
  16  chr16_31170792     ZGre    C    G        0      0        2 
  16  chr16_31170792     ZHar    C    G        1      2        2 
  16  chr16_31170792   Sample    C    G        0      0        2 
  16  chr16_31190869     AAsi    C    G        0      0        2 
  16  chr16_31190869     AKia    C    G      0.5      1        2 
  16  chr16_31190869     AOna    C    G        0      0        2 
  16  chr16_31190869     ASom    C    G        0      0        2 
  16  chr16_31190869     HCab    C    G        0      0        2 
  16  chr16_31190869     HPrz    C    G        0      0        2 
  16  chr16_31190869     ZBoe    C    G        0      0        2 
  16  chr16_31190869     ZGre    C    G        0      0        2 
  16  chr16_31190869     ZHar    C    G        0      0        2 
  16  chr16_31190869   Sample    C    G        0      0        2 
  16  chr16_31192360     AAsi    A    T        0      0        2 
  16  chr16_31192360     AKia    A    T        0      0        2 
  16  chr16_31192360     AOna    A    T        0      0        2 
  16  chr16_31192360     ASom    A    T        0      0        2 
  16  chr16_31192360     HCab    A    T        1      2        2 
  16  chr16_31192360     HPrz    A    T        1      2        2 
  16  chr16_31192360     ZBoe    A    T        0      0        2 
  16  chr16_31192360     ZGre    A    T        0      0        2 
  16  chr16_31192360     ZHar    A    T        0      0        2 
  16  chr16_31192360   Sample    A    T        0      0        2 
  16  chr16_31225222     AAsi    C    G        0      0        2 
  16  chr16_31225222     AKia    C    G        0      0        2 
  16  chr16_31225222     AOna    C    G        0      0        2 
  16  chr16_31225222     ASom    C    G        0      0        2 
  16  chr16_31225222     HCab    C    G        0      0        2 
  16  chr16_31225222     HPrz    C    G        0      0        2 
  16  chr16_31225222     ZBoe    C    G      0.5      1        2 
  16  chr16_31225222     ZGre    C    G        0      0        2 
  16  chr16_31225222     ZHar    C    G        0      0        2 
  16  chr16_31225222   Sample    C    G        0      0        2 
  16  chr16_31253755     AAsi    T    G        0      0        2 
  16  chr16_31253755     AKia    T    G        0      0        2 
  16  chr16_31253755     AOna    T    G        0      0        2 
  16  chr16_31253755     ASom    T    G        0      0        2 
  16  chr16_31253755     HCab    T    G        0      0        2 
  16  chr16_31253755     HPrz    T    G        0      0        2 
  16  chr16_31253755     ZBoe    T    G        0      0        2 
  16  chr16_31253755     ZGre    T    G      0.5      1        2 
  16  chr16_31253755     ZHar    T    G        0      0        2 
  16  chr16_31253755   Sample    T    G        0      0        2 
  16  chr16_31262601     AAsi    A    T        0      0        2 
  16  chr16_31262601     AKia    A    T        0      0        2 
  16  chr16_31262601     AOna    A    T        0      0        2 
  16  chr16_31262601     ASom    A    T        0      0        2 
  16  chr16_31262601     HCab    A    T        0      0        2 
  16  chr16_31262601     HPrz    A    T        0      0        2 
  16  chr16_31262601     ZBoe    A    T        1      2        2 
  16  chr16_31262601     ZGre    A    T        0      0        2 
  16  chr16_31262601     ZHar    A    T        0      0        2 
  16  chr16_31262601   Sample    A    T        0      0        2 
  16  chr16_31268099     AAsi    C    A        0      0        2 
  16  chr16_31268099     AKia    C    A        0      0        2 
  16  chr16_31268099     AOna    C    A      0.5      1        2 
  16  chr16_31268099     ASom    C    A        0      0        2 
  16  chr16_31268099     HCab    C    A        0      0        2 
  16  chr16_31268099     HPrz    C    A        0      0        2 
  16  chr16_31268099     ZBoe    C    A        0      0        2 
  16  chr16_31268099     ZGre    C    A        0      0        2 
  16  chr16_31268099     ZHar    C    A        0      0        2 
  16  chr16_31268099   Sample    C    A        0      0        2 
  16  chr16_31270148     AAsi    C    A        0      0        2 
  16  chr16_31270148     AKia    C    A        0      0        2 
  16  chr16_31270148     AOna    C    A        0      0        2 
  16  chr16_31270148     ASom    C    A        0      0        2 
  16  chr16_31270148     HCab    C    A        0      0        2 
  16  chr16_31270148     HPrz    C    A      0.5      1        2 
  16  chr16_31270148     ZBoe    C    A        0      0        2 
  16  chr16_31270148     ZGre    C    A        0      0        2 
  16  chr16_31270148     ZHar    C    A        0      0        2 
  16  chr16_31270148   Sample    C    A        0      0        2 
  16  chr16_31281739     AAsi    G    T        0      0        2 
  16  chr16_31281739     AKia    G    T        0      0        2 
  16  chr16_31281739     AOna    G    T        0      0        2 
  16  chr16_31281739     ASom    G    T        0      0        2 
  16  chr16_31281739     HCab    G    T        1      2        2 
  16  chr16_31281739     HPrz    G    T        0      0        2 
  16  chr16_31281739     ZBoe    G    T        0      0        2 
  16  chr16_31281739     ZGre    G    T        0      0        2 
  16  chr16_31281739     ZHar    G    T        0      0        2 
  16  chr16_31281739   Sample    G    T        0      0        2 
  16  chr16_31295969     AAsi    G    C        0      0        2 
  16  chr16_31295969     AKia    G    C        0      0        2 
  16  chr16_31295969     AOna    G    C        0      0        2 
  16  chr16_31295969     ASom    G    C        0      0        2 
  16  chr16_31295969     HCab    G    C        0      0        2 
  16  chr16_31295969     HPrz    G    C        0      0        2 
  16  chr16_31295969     ZBoe    G    C        0      0        2 
  16  chr16_31295969     ZGre    G    C        0      0        2 
  16  chr16_31295969     ZHar    G    C      0.5      1        2 
  16  chr16_31295969   Sample    G    C        0      0        2 
  16  chr16_31297764     AAsi    C    G        0      0        2 
  16  chr16_31297764     AKia    C    G        0      0        2 
  16  chr16_31297764     AOna    C    G        1      2        2 
  16  chr16_31297764     ASom    C    G        0      0        2 
  16  chr16_31297764     HCab    C    G        0      0        2 
  16  chr16_31297764     HPrz    C    G        0      0        2 
  16  chr16_31297764     ZBoe    C    G        0      0        2 
  16  chr16_31297764     ZGre    C    G        0      0        2 
  16  chr16_31297764     ZHar    C    G        0      0        2 
  16  chr16_31297764   Sample    C    G        0      0        2 
  16  chr16_31302853     AAsi    G    C        0      0        2 
  16  chr16_31302853     AKia    G    C        0      0        2 
  16  chr16_31302853     AOna    G    C        0      0        2 
  16  chr16_31302853     ASom    G    C        0      0        2 
  16  chr16_31302853     HCab    G    C      0.5      1        2 
  16  chr16_31302853     HPrz    G    C        0      0        2 
  16  chr16_31302853     ZBoe    G    C        0      0        2 
  16  chr16_31302853     ZGre    G    C        0      0        2 
  16  chr16_31302853     ZHar    G    C        0      0        2 
  16  chr16_31302853   Sample    G    C        0      0        2 
  16  chr16_31308126     AAsi    T    G        0      0        2 
  16  chr16_31308126     AKia    T    G        0      0        2 
  16  chr16_31308126     AOna    T    G        0      0        2 
  16  chr16_31308126     ASom    T    G        0      0        2 
  16  chr16_31308126     HCab    T    G        1      2        2 
  16  chr16_31308126     HPrz    T    G        1      2        2 
  16  chr16_31308126     ZBoe    T    G        0      0        2 
  16  chr16_31308126     ZGre    T    G        0      0        2 
  16  chr16_31308126     ZHar    T    G        0      0        2 
  16  chr16_31308126   Sample    T    G        0      0        2 
  16  chr16_31316712     AAsi    C    G        0      0        2 
  16  chr16_31316712     AKia    C    G        0      0        2 
  16  chr16_31316712     AOna    C    G      0.5      1        2 
  16  chr16_31316712     ASom    C    G        0      0        2 
  16  chr16_31316712     HCab    C    G        0      0        2 
  16  chr16_31316712     HPrz    C    G        0      0        2 
  16  chr16_31316712     ZBoe    C    G        0      0        2 
  16  chr16_31316712     ZGre    C    G        0      0        2 
  16  chr16_31316712     ZHar    C    G        0      0        2 
  16  chr16_31316712   Sample    C    G        0      0        2 
  16  chr16_31319951     AAsi    T    G        0      0        2 
  16  chr16_31319951     AKia    T    G        0      0        2 
  16  chr16_31319951     AOna    T    G        0      0        2 
  16  chr16_31319951     ASom    T    G        0      0        2 
  16  chr16_31319951     HCab    T    G        0      0        2 
  16  chr16_31319951     HPrz    T    G        0      0        2 
  16  chr16_31319951     ZBoe    T    G        0      0        2 
  16  chr16_31319951     ZGre    T    G        0      0        2 
  16  chr16_31319951     ZHar    T    G      0.5      1        2 
  16  chr16_31319951   Sample    T    G        0      0        2 
  16  chr16_31356583     AAsi    A    C        0      0        2 
  16  chr16_31356583     AKia    A    C        0      0        2 
  16  chr16_31356583     AOna    A    C        0      0        2 
  16  chr16_31356583     ASom    A    C        0      0        2 
  16  chr16_31356583     HCab    A    C        0      0        2 
  16  chr16_31356583     HPrz    A    C        0      0        2 
  16  chr16_31356583     ZBoe    A    C        0      0        2 
  16  chr16_31356583     ZGre    A    C        0      0        2 
  16  chr16_31356583     ZHar    A    C      0.5      1        2 
  16  chr16_31356583   Sample    A    C        0      0        2 
  16  chr16_31365100     AAsi    G    T        1      2        2 
  16  chr16_31365100     AKia    G    T        0      0        2 
  16  chr16_31365100     AOna    G    T        0      0        2 
  16  chr16_31365100     ASom    G    T        0      0        2 
  16  chr16_31365100     HCab    G    T        0      0        2 
  16  chr16_31365100     HPrz    G    T        0      0        2 
  16  chr16_31365100     ZBoe    G    T        0      0        2 
  16  chr16_31365100     ZGre    G    T        0      0        2 
  16  chr16_31365100     ZHar    G    T        0      0        2 
  16  chr16_31365100   Sample    G    T        0      0        2 
  16  chr16_31365826     AAsi    A    C        0      0        2 
  16  chr16_31365826     AKia    A    C        0      0        2 
  16  chr16_31365826     AOna    A    C      0.5      1        2 
  16  chr16_31365826     ASom    A    C        0      0        2 
  16  chr16_31365826     HCab    A    C        0      0        2 
  16  chr16_31365826     HPrz    A    C        0      0        2 
  16  chr16_31365826     ZBoe    A    C        0      0        2 
  16  chr16_31365826     ZGre    A    C        0      0        2 
  16  chr16_31365826     ZHar    A    C        0      0        2 
  16  chr16_31365826   Sample    A    C        0      0        2 
  16  chr16_31366335     AAsi    T    A        0      0        2 
  16  chr16_31366335     AKia    T    A        0      0        2 
  16  chr16_31366335     AOna    T    A        0      0        2 
  16  chr16_31366335     ASom    T    A        0      0        2 
  16  chr16_31366335     HCab    T    A        0      0        2 
  16  chr16_31366335     HPrz    T    A        0      0        2 
  16  chr16_31366335     ZBoe    T    A      0.5      1        2 
  16  chr16_31366335     ZGre    T    A        0      0        2 
  16  chr16_31366335     ZHar    T    A        0      0        2 
  16  chr16_31366335   Sample    T    A        0      0        2 
  16  chr16_31385463     AAsi    C    G        0      0        2 
  16  chr16_31385463     AKia    C    G        0      0        2 
  16  chr16_31385463     AOna    C    G        0      0        2 
  16  chr16_31385463     ASom    C    G        0      0        2 
  16  chr16_31385463     HCab    C    G        0      0        2 
  16  chr16_31385463     HPrz    C    G      0.5      1        2 
  16  chr16_31385463     ZBoe    C    G        0      0        2 
  16  chr16_31385463     ZGre    C    G        0      0        2 
  16  chr16_31385463     ZHar    C    G        0      0        2 
  16  chr16_31385463   Sample    C    G        0      0        2 
  16  chr16_31406284     AAsi    A    T        0      0        2 
  16  chr16_31406284     AKia    A    T      0.5      1        2 
  16  chr16_31406284     AOna    A    T        1      2        2 
  16  chr16_31406284     ASom    A    T        0      0        2 
  16  chr16_31406284     HCab    A    T        0      0        2 
  16  chr16_31406284     HPrz    A    T        0      0        2 
  16  chr16_31406284     ZBoe    A    T        0      0        2 
  16  chr16_31406284     ZGre    A    T        0      0        2 
  16  chr16_31406284     ZHar    A    T        0      0        2 
  16  chr16_31406284   Sample    A    T        0      0        2 
  16  chr16_31416279     AAsi    G    T        0      0        2 
  16  chr16_31416279     AKia    G    T        0      0        2 
  16  chr16_31416279     AOna    G    T        0      0        2 
  16  chr16_31416279     ASom    G    T        0      0        2 
  16  chr16_31416279     HCab    G    T        1      2        2 
  16  chr16_31416279     HPrz    G    T        1      2        2 
  16  chr16_31416279     ZBoe    G    T        0      0        2 
  16  chr16_31416279     ZGre    G    T        0      0        2 
  16  chr16_31416279     ZHar    G    T        0      0        2 
  16  chr16_31416279   Sample    G    T        0      0        2 
  16  chr16_31417189     AAsi    C    G        0      0        2 
  16  chr16_31417189     AKia    C    G        0      0        2 
  16  chr16_31417189     AOna    C    G        0      0        2 
  16  chr16_31417189     ASom    C    G        0      0        2 
  16  chr16_31417189     HCab    C    G        0      0        2 
  16  chr16_31417189     HPrz    C    G        0      0        2 
  16  chr16_31417189     ZBoe    C    G        0      0        2 
  16  chr16_31417189     ZGre    C    G        0      0        2 
  16  chr16_31417189     ZHar    C    G        1      2        2 
  16  chr16_31417189   Sample    C    G        0      0        2 
  16  chr16_31417379     AAsi    A    C        0      0        2 
  16  chr16_31417379     AKia    A    C        0      0        2 
  16  chr16_31417379     AOna    A    C        0      0        2 
  16  chr16_31417379     ASom    A    C        0      0        2 
  16  chr16_31417379     HCab    A    C        0      0        2 
  16  chr16_31417379     HPrz    A    C        0      0        2 
  16  chr16_31417379     ZBoe    A    C        0      0        2 
  16  chr16_31417379     ZGre    A    C        1      2        2 
  16  chr16_31417379     ZHar    A    C        0      0        2 
  16  chr16_31417379   Sample    A    C        0      0        2 
  16  chr16_31425734     AAsi    C    G        0      0        2 
  16  chr16_31425734     AKia    C    G        1      2        2 
  16  chr16_31425734     AOna    C    G        0      0        2 
  16  chr16_31425734     ASom    C    G        0      0        2 
  16  chr16_31425734     HCab    C    G        0      0        2 
  16  chr16_31425734     HPrz    C    G        0      0        2 
  16  chr16_31425734     ZBoe    C    G        0      0        2 
  16  chr16_31425734     ZGre    C    G        0      0        2 
  16  chr16_31425734     ZHar    C    G        0      0        2 
  16  chr16_31425734   Sample    C    G        0      0        2 
  16  chr16_31438329     AAsi    A    C        0      0        2 
  16  chr16_31438329     AKia    A    C        0      0        2 
  16  chr16_31438329     AOna    A    C        0      0        2 
  16  chr16_31438329     ASom    A    C        0      0        2 
  16  chr16_31438329     HCab    A    C        1      2        2 
  16  chr16_31438329     HPrz    A    C        1      2        2 
  16  chr16_31438329     ZBoe    A    C        0      0        2 
  16  chr16_31438329     ZGre    A    C        0      0        2 
  16  chr16_31438329     ZHar    A    C        0      0        2 
  16  chr16_31438329   Sample    A    C        0      0        2 
  16  chr16_31463023     AAsi    T    G        0      0        2 
  16  chr16_31463023     AKia    T    G        0      0        2 
  16  chr16_31463023     AOna    T    G        0      0        2 
  16  chr16_31463023     ASom    T    G        0      0        2 
  16  chr16_31463023     HCab    T    G      0.5      1        2 
  16  chr16_31463023     HPrz    T    G        0      0        2 
  16  chr16_31463023     ZBoe    T    G        0      0        2 
  16  chr16_31463023     ZGre    T    G        0      0        2 
  16  chr16_31463023     ZHar    T    G        0      0        2 
  16  chr16_31463023   Sample    T    G        0      0        2 
  16  chr16_31475347     AAsi    T    G        0      0        2 
  16  chr16_31475347     AKia    T    G        0      0        2 
  16  chr16_31475347     AOna    T    G        0      0        2 
  16  chr16_31475347     ASom    T    G        1      2        2 
  16  chr16_31475347     HCab    T    G        0      0        2 
  16  chr16_31475347     HPrz    T    G        0      0        2 
  16  chr16_31475347     ZBoe    T    G        0      0        2 
  16  chr16_31475347     ZGre    T    G        0      0        2 
  16  chr16_31475347     ZHar    T    G        0      0        2 
  16  chr16_31475347   Sample    T    G        0      0        2 
  16  chr16_31481436     AAsi    C    G        0      0        2 
  16  chr16_31481436     AKia    C    G        0      0        2 
  16  chr16_31481436     AOna    C    G        0      0        2 
  16  chr16_31481436     ASom    C    G        0      0        2 
  16  chr16_31481436     HCab    C    G      0.5      1        2 
  16  chr16_31481436     HPrz    C    G        1      2        2 
  16  chr16_31481436     ZBoe    C    G        0      0        2 
  16  chr16_31481436     ZGre    C    G        0      0        2 
  16  chr16_31481436     ZHar    C    G        0      0        2 
  16  chr16_31481436   Sample    C    G        0      0        2 
  16  chr16_31482938     AAsi    G    T        0      0        2 
  16  chr16_31482938     AKia    G    T        0      0        2 
  16  chr16_31482938     AOna    G    T        0      0        2 
  16  chr16_31482938     ASom    G    T        0      0        2 
  16  chr16_31482938     HCab    G    T        1      2        2 
  16  chr16_31482938     HPrz    G    T        1      2        2 
  16  chr16_31482938     ZBoe    G    T        0      0        2 
  16  chr16_31482938     ZGre    G    T        0      0        2 
  16  chr16_31482938     ZHar    G    T        0      0        2 
  16  chr16_31482938   Sample    G    T        0      0        2 
  16  chr16_31486394     AAsi    C    A        0      0        2 
  16  chr16_31486394     AKia    C    A        0      0        2 
  16  chr16_31486394     AOna    C    A        0      0        2 
  16  chr16_31486394     ASom    C    A        0      0        2 
  16  chr16_31486394     HCab    C    A        0      0        2 
  16  chr16_31486394     HPrz    C    A        0      0        2 
  16  chr16_31486394     ZBoe    C    A      0.5      1        2 
  16  chr16_31486394     ZGre    C    A        0      0        2 
  16  chr16_31486394     ZHar    C    A        0      0        2 
  16  chr16_31486394   Sample    C    A        0      0        2 
  16  chr16_31496290     AAsi    C    G        1      2        2 
  16  chr16_31496290     AKia    C    G        0      0        2 
  16  chr16_31496290     AOna    C    G        0      0        2 
  16  chr16_31496290     ASom    C    G        0      0        2 
  16  chr16_31496290     HCab    C    G        0      0        2 
  16  chr16_31496290     HPrz    C    G        0      0        2 
  16  chr16_31496290     ZBoe    C    G        0      0        2 
  16  chr16_31496290     ZGre    C    G        0      0        2 
  16  chr16_31496290     ZHar    C    G        0      0        2 
  16  chr16_31496290   Sample    C    G        1      2        2 
  16  chr16_31545848     AAsi    T    A        0      0        2 
  16  chr16_31545848     AKia    T    A        1      2        2 
  16  chr16_31545848     AOna    T    A        1      2        2 
  16  chr16_31545848     ASom    T    A        0      0        2 
  16  chr16_31545848     HCab    T    A        0      0        2 
  16  chr16_31545848     HPrz    T    A        0      0        2 
  16  chr16_31545848     ZBoe    T    A        0      0        2 
  16  chr16_31545848     ZGre    T    A        0      0        2 
  16  chr16_31545848     ZHar    T    A        0      0        2 
  16  chr16_31545848   Sample    T    A        0      0        2 
  16  chr16_31578647     AAsi    A    C        0      0        2 
  16  chr16_31578647     AKia    A    C        0      0        2 
  16  chr16_31578647     AOna    A    C        0      0        2 
  16  chr16_31578647     ASom    A    C        0      0        2 
  16  chr16_31578647     HCab    A    C        0      0        2 
  16  chr16_31578647     HPrz    A    C        0      0        2 
  16  chr16_31578647     ZBoe    A    C        1      2        2 
  16  chr16_31578647     ZGre    A    C        0      0        2 
  16  chr16_31578647     ZHar    A    C        0      0        2 
  16  chr16_31578647   Sample    A    C        0      0        2 
  16  chr16_31591099     AAsi    G    C        0      0        2 
  16  chr16_31591099     AKia    G    C        0      0        2 
  16  chr16_31591099     AOna    G    C        0      0        2 
  16  chr16_31591099     ASom    G    C        0      0        2 
  16  chr16_31591099     HCab    G    C        0      0        2 
  16  chr16_31591099     HPrz    G    C        0      0        2 
  16  chr16_31591099     ZBoe    G    C      0.5      1        2 
  16  chr16_31591099     ZGre    G    C        0      0        2 
  16  chr16_31591099     ZHar    G    C        0      0        2 
  16  chr16_31591099   Sample    G    C        0      0        2 
  16  chr16_31619284     AAsi    A    C        0      0        2 
  16  chr16_31619284     AKia    A    C        0      0        2 
  16  chr16_31619284     AOna    A    C        0      0        2 
  16  chr16_31619284     ASom    A    C        0      0        2 
  16  chr16_31619284     HCab    A    C        1      2        2 
  16  chr16_31619284     HPrz    A    C        1      2        2 
  16  chr16_31619284     ZBoe    A    C        0      0        2 
  16  chr16_31619284     ZGre    A    C        0      0        2 
  16  chr16_31619284     ZHar    A    C        0      0        2 
  16  chr16_31619284   Sample    A    C        0      0        2 
  16  chr16_31637059     AAsi    A    C        0      0        2 
  16  chr16_31637059     AKia    A    C        0      0        2 
  16  chr16_31637059     AOna    A    C        0      0        2 
  16  chr16_31637059     ASom    A    C        0      0        2 
  16  chr16_31637059     HCab    A    C        1      2        2 
  16  chr16_31637059     HPrz    A    C        1      2        2 
  16  chr16_31637059     ZBoe    A    C        0      0        2 
  16  chr16_31637059     ZGre    A    C        0      0        2 
  16  chr16_31637059     ZHar    A    C        0      0        2 
  16  chr16_31637059   Sample    A    C        0      0        2 
  16  chr16_31661462     AAsi    C    G        0      0        2 
  16  chr16_31661462     AKia    C    G        0      0        2 
  16  chr16_31661462     AOna    C    G      0.5      1        2 
  16  chr16_31661462     ASom    C    G        0      0        2 
  16  chr16_31661462     HCab    C    G        0      0        2 
  16  chr16_31661462     HPrz    C    G        0      0        2 
  16  chr16_31661462     ZBoe    C    G        0      0        2 
  16  chr16_31661462     ZGre    C    G        0      0        2 
  16  chr16_31661462     ZHar    C    G        0      0        2 
  16  chr16_31661462   Sample    C    G        0      0        2 
  16  chr16_31673863     AAsi    T    A        0      0        2 
  16  chr16_31673863     AKia    T    A        0      0        2 
  16  chr16_31673863     AOna    T    A        0      0        2 
  16  chr16_31673863     ASom    T    A        0      0        2 
  16  chr16_31673863     HCab    T    A        1      2        2 
  16  chr16_31673863     HPrz    T    A        1      2        2 
  16  chr16_31673863     ZBoe    T    A        0      0        2 
  16  chr16_31673863     ZGre    T    A        0      0        2 
  16  chr16_31673863     ZHar    T    A        0      0        2 
  16  chr16_31673863   Sample    T    A        0      0        2 
  16  chr16_31679568     AAsi    C    A        0      0        2 
  16  chr16_31679568     AKia    C    A        0      0        2 
  16  chr16_31679568     AOna    C    A        1      2        2 
  16  chr16_31679568     ASom    C    A        0      0        2 
  16  chr16_31679568     HCab    C    A        0      0        2 
  16  chr16_31679568     HPrz    C    A        0      0        2 
  16  chr16_31679568     ZBoe    C    A        0      0        2 
  16  chr16_31679568     ZGre    C    A        0      0        2 
  16  chr16_31679568     ZHar    C    A        0      0        2 
  16  chr16_31679568   Sample    C    A        0      0        2 
  16  chr16_31690368     AAsi    G    C        0      0        2 
  16  chr16_31690368     AKia    G    C        0      0        2 
  16  chr16_31690368     AOna    G    C        0      0        2 
  16  chr16_31690368     ASom    G    C        0      0        2 
  16  chr16_31690368     HCab    G    C        1      2        2 
  16  chr16_31690368     HPrz    G    C        1      2        2 
  16  chr16_31690368     ZBoe    G    C        0      0        2 
  16  chr16_31690368     ZGre    G    C        0      0        2 
  16  chr16_31690368     ZHar    G    C        0      0        2 
  16  chr16_31690368   Sample    G    C        0      0        2 
  16  chr16_31698970     AAsi    C    A        0      0        2 
  16  chr16_31698970     AKia    C    A        0      0        2 
  16  chr16_31698970     AOna    C    A        0      0        2 
  16  chr16_31698970     ASom    C    A        0      0        2 
  16  chr16_31698970     HCab    C    A        1      2        2 
  16  chr16_31698970     HPrz    C    A        1      2        2 
  16  chr16_31698970     ZBoe    C    A        0      0        2 
  16  chr16_31698970     ZGre    C    A        0      0        2 
  16  chr16_31698970     ZHar    C    A        0      0        2 
  16  chr16_31698970   Sample    C    A        0      0        2 
  16  chr16_31719454     AAsi    T    A        0      0        2 
  16  chr16_31719454     AKia    T    A        0      0        2 
  16  chr16_31719454     AOna    T    A        0      0        2 
  16  chr16_31719454     ASom    T    A        0      0        2 
  16  chr16_31719454     HCab    T    A        0      0        2 
  16  chr16_31719454     HPrz    T    A        0      0        2 
  16  chr16_31719454     ZBoe    T    A      0.5      1        2 
  16  chr16_31719454     ZGre    T    A        0      0        2 
  16  chr16_31719454     ZHar    T    A        0      0        2 
  16  chr16_31719454   Sample    T    A        0      0        2 
  16  chr16_31778269     AAsi    C    G        0      0        2 
  16  chr16_31778269     AKia    C    G        0      0        2 
  16  chr16_31778269     AOna    C    G        0      0        2 
  16  chr16_31778269     ASom    C    G        0      0        2 
  16  chr16_31778269     HCab    C    G        0      0        2 
  16  chr16_31778269     HPrz    C    G      0.5      1        2 
  16  chr16_31778269     ZBoe    C    G        0      0        2 
  16  chr16_31778269     ZGre    C    G        0      0        2 
  16  chr16_31778269     ZHar    C    G        0      0        2 
  16  chr16_31778269   Sample    C    G        0      0        2 
  16  chr16_31785231     AAsi    C    G        0      0        2 
  16  chr16_31785231     AKia    C    G        0      0        2 
  16  chr16_31785231     AOna    C    G        0      0        2 
  16  chr16_31785231     ASom    C    G        0      0        2 
  16  chr16_31785231     HCab    C    G        1      2        2 
  16  chr16_31785231     HPrz    C    G        1      2        2 
  16  chr16_31785231     ZBoe    C    G        0      0        2 
  16  chr16_31785231     ZGre    C    G        0      0        2 
  16  chr16_31785231     ZHar    C    G        0      0        2 
  16  chr16_31785231   Sample    C    G        0      0        2 
  16  chr16_31795951     AAsi    T    G        0      0        2 
  16  chr16_31795951     AKia    T    G        0      0        2 
  16  chr16_31795951     AOna    T    G        0      0        2 
  16  chr16_31795951     ASom    T    G        0      0        2 
  16  chr16_31795951     HCab    T    G        1      2        2 
  16  chr16_31795951     HPrz    T    G        1      2        2 
  16  chr16_31795951     ZBoe    T    G        0      0        2 
  16  chr16_31795951     ZGre    T    G        0      0        2 
  16  chr16_31795951     ZHar    T    G        0      0        2 
  16  chr16_31795951   Sample    T    G        0      0        2 
  16  chr16_31799179     AAsi    T    A        0      0        2 
  16  chr16_31799179     AKia    T    A        0      0        2 
  16  chr16_31799179     AOna    T    A        0      0        2 
  16  chr16_31799179     ASom    T    A        0      0        2 
  16  chr16_31799179     HCab    T    A        0      0        2 
  16  chr16_31799179     HPrz    T    A        0      0        2 
  16  chr16_31799179     ZBoe    T    A        0      0        2 
  16  chr16_31799179     ZGre    T    A        0      0        2 
  16  chr16_31799179     ZHar    T    A        1      2        2 
  16  chr16_31799179   Sample    T    A        0      0        2 
  16  chr16_31810026     AAsi    C    A        0      0        2 
  16  chr16_31810026     AKia    C    A        0      0        2 
  16  chr16_31810026     AOna    C    A        0      0        2 
  16  chr16_31810026     ASom    C    A        0      0        2 
  16  chr16_31810026     HCab    C    A        0      0        2 
  16  chr16_31810026     HPrz    C    A        0      0        2 
  16  chr16_31810026     ZBoe    C    A        0      0        2 
  16  chr16_31810026     ZGre    C    A        0      0        2 
  16  chr16_31810026     ZHar    C    A        1      2        2 
  16  chr16_31810026   Sample    C    A        0      0        2 
  16  chr16_31814302     AAsi    A    T        0      0        2 
  16  chr16_31814302     AKia    A    T        0      0        2 
  16  chr16_31814302     AOna    A    T        0      0        2 
  16  chr16_31814302     ASom    A    T        0      0        2 
  16  chr16_31814302     HCab    A    T        0      0        2 
  16  chr16_31814302     HPrz    A    T        0      0        2 
  16  chr16_31814302     ZBoe    A    T        1      2        2 
  16  chr16_31814302     ZGre    A    T        1      2        2 
  16  chr16_31814302     ZHar    A    T        1      2        2 
  16  chr16_31814302   Sample    A    T        0      0        2 
  16  chr16_31838517     AAsi    G    C        0      0        2 
  16  chr16_31838517     AKia    G    C        0      0        2 
  16  chr16_31838517     AOna    G    C        1      2        2 
  16  chr16_31838517     ASom    G    C        0      0        2 
  16  chr16_31838517     HCab    G    C        0      0        2 
  16  chr16_31838517     HPrz    G    C        0      0        2 
  16  chr16_31838517     ZBoe    G    C        0      0        2 
  16  chr16_31838517     ZGre    G    C        0      0        2 
  16  chr16_31838517     ZHar    G    C        0      0        2 
  16  chr16_31838517   Sample    G    C        0      0        2 
  16  chr16_31883160     AAsi    G    T        0      0        2 
  16  chr16_31883160     AKia    G    T        0      0        2 
  16  chr16_31883160     AOna    G    T        0      0        2 
  16  chr16_31883160     ASom    G    T        0      0        2 
  16  chr16_31883160     HCab    G    T        1      2        2 
  16  chr16_31883160     HPrz    G    T        1      2        2 
  16  chr16_31883160     ZBoe    G    T        0      0        2 
  16  chr16_31883160     ZGre    G    T        0      0        2 
  16  chr16_31883160     ZHar    G    T        0      0        2 
  16  chr16_31883160   Sample    G    T        0      0        2 
  16  chr16_31889977     AAsi    C    G        0      0        2 
  16  chr16_31889977     AKia    C    G        0      0        2 
  16  chr16_31889977     AOna    C    G        0      0        2 
  16  chr16_31889977     ASom    C    G        1      2        2 
  16  chr16_31889977     HCab    C    G        0      0        2 
  16  chr16_31889977     HPrz    C    G        0      0        2 
  16  chr16_31889977     ZBoe    C    G        0      0        2 
  16  chr16_31889977     ZGre    C    G        0      0        2 
  16  chr16_31889977     ZHar    C    G        0      0        2 
  16  chr16_31889977   Sample    C    G        0      0        2 
  16  chr16_31903983     AAsi    C    G        0      0        2 
  16  chr16_31903983     AKia    C    G        0      0        2 
  16  chr16_31903983     AOna    C    G        0      0        2 
  16  chr16_31903983     ASom    C    G        0      0        2 
  16  chr16_31903983     HCab    C    G        1      2        2 
  16  chr16_31903983     HPrz    C    G        1      2        2 
  16  chr16_31903983     ZBoe    C    G        0      0        2 
  16  chr16_31903983     ZGre    C    G        0      0        2 
  16  chr16_31903983     ZHar    C    G        0      0        2 
  16  chr16_31903983   Sample    C    G        0      0        2 
  16  chr16_31925933     AAsi    C    A        0      0        2 
  16  chr16_31925933     AKia    C    A        1      2        2 
  16  chr16_31925933     AOna    C    A        0      0        2 
  16  chr16_31925933     ASom    C    A        0      0        2 
  16  chr16_31925933     HCab    C    A        0      0        2 
  16  chr16_31925933     HPrz    C    A        0      0        2 
  16  chr16_31925933     ZBoe    C    A        0      0        2 
  16  chr16_31925933     ZGre    C    A        0      0        2 
  16  chr16_31925933     ZHar    C    A        0      0        2 
  16  chr16_31925933   Sample    C    A        0      0        2 
  16  chr16_31951074     AAsi    A    T        0      0        2 
  16  chr16_31951074     AKia    A    T      0.5      1        2 
  16  chr16_31951074     AOna    A    T        0      0        2 
  16  chr16_31951074     ASom    A    T        0      0        2 
  16  chr16_31951074     HCab    A    T        0      0        2 
  16  chr16_31951074     HPrz    A    T        0      0        2 
  16  chr16_31951074     ZBoe    A    T        0      0        2 
  16  chr16_31951074     ZGre    A    T        0      0        2 
  16  chr16_31951074     ZHar    A    T        0      0        2 
  16  chr16_31951074   Sample    A    T        0      0        2 
  16  chr16_31965533     AAsi    G    C        0      0        2 
  16  chr16_31965533     AKia    G    C        0      0        2 
  16  chr16_31965533     AOna    G    C        0      0        2 
  16  chr16_31965533     ASom    G    C        0      0        2 
  16  chr16_31965533     HCab    G    C        1      2        2 
  16  chr16_31965533     HPrz    G    C        1      2        2 
  16  chr16_31965533     ZBoe    G    C        0      0        2 
  16  chr16_31965533     ZGre    G    C        0      0        2 
  16  chr16_31965533     ZHar    G    C        0      0        2 
  16  chr16_31965533   Sample    G    C        0      0        2 
  16  chr16_31971954     AAsi    C    G        0      0        2 
  16  chr16_31971954     AKia    C    G        0      0        2 
  16  chr16_31971954     AOna    C    G      0.5      1        2 
  16  chr16_31971954     ASom    C    G        0      0        2 
  16  chr16_31971954     HCab    C    G        0      0        2 
  16  chr16_31971954     HPrz    C    G        0      0        2 
  16  chr16_31971954     ZBoe    C    G        0      0        2 
  16  chr16_31971954     ZGre    C    G        0      0        2 
  16  chr16_31971954     ZHar    C    G        0      0        2 
  16  chr16_31971954   Sample    C    G        0      0        2 
  16  chr16_31975075     AAsi    A    T        0      0        2 
  16  chr16_31975075     AKia    A    T        0      0        2 
  16  chr16_31975075     AOna    A    T        0      0        2 
  16  chr16_31975075     ASom    A    T        0      0        2 
  16  chr16_31975075     HCab    A    T        0      0        2 
  16  chr16_31975075     HPrz    A    T        0      0        2 
  16  chr16_31975075     ZBoe    A    T      0.5      1        2 
  16  chr16_31975075     ZGre    A    T        0      0        2 
  16  chr16_31975075     ZHar    A    T        0      0        2 
  16  chr16_31975075   Sample    A    T        0      0        2 
  16  chr16_31995940     AAsi    A    C        0      0        2 
  16  chr16_31995940     AKia    A    C        0      0        2 
  16  chr16_31995940     AOna    A    C      0.5      1        2 
  16  chr16_31995940     ASom    A    C        0      0        2 
  16  chr16_31995940     HCab    A    C        0      0        2 
  16  chr16_31995940     HPrz    A    C        0      0        2 
  16  chr16_31995940     ZBoe    A    C        0      0        2 
  16  chr16_31995940     ZGre    A    C        0      0        2 
  16  chr16_31995940     ZHar    A    C        0      0        2 
  16  chr16_31995940   Sample    A    C        0      0        2 
  16  chr16_32021422     AAsi    C    G        0      0        2 
  16  chr16_32021422     AKia    C    G        0      0        2 
  16  chr16_32021422     AOna    C    G        0      0        2 
  16  chr16_32021422     ASom    C    G        0      0        2 
  16  chr16_32021422     HCab    C    G        0      0        2 
  16  chr16_32021422     HPrz    C    G      0.5      1        2 
  16  chr16_32021422     ZBoe    C    G        0      0        2 
  16  chr16_32021422     ZGre    C    G        0      0        2 
  16  chr16_32021422     ZHar    C    G        0      0        2 
  16  chr16_32021422   Sample    C    G        0      0        2 
  16  chr16_32031564     AAsi    C    A      0.5      1        2 
  16  chr16_32031564     AKia    C    A        0      0        2 
  16  chr16_32031564     AOna    C    A        0      0        2 
  16  chr16_32031564     ASom    C    A        0      0        2 
  16  chr16_32031564     HCab    C    A        0      0        2 
  16  chr16_32031564     HPrz    C    A        0      0        2 
  16  chr16_32031564     ZBoe    C    A        0      0        2 
  16  chr16_32031564     ZGre    C    A        0      0        2 
  16  chr16_32031564     ZHar    C    A        0      0        2 
  16  chr16_32031564   Sample    C    A        1      2        2 
  16  chr16_32098261     AAsi    T    G        0      0        2 
  16  chr16_32098261     AKia    T    G        0      0        2 
  16  chr16_32098261     AOna    T    G        0      0        2 
  16  chr16_32098261     ASom    T    G        0      0        2 
  16  chr16_32098261     HCab    T    G        0      0        2 
  16  chr16_32098261     HPrz    T    G        0      0        2 
  16  chr16_32098261     ZBoe    T    G        0      0        2 
  16  chr16_32098261     ZGre    T    G        1      2        2 
  16  chr16_32098261     ZHar    T    G        0      0        2 
  16  chr16_32098261   Sample    T    G        0      0        2 
  16  chr16_32116431     AAsi    G    T        0      0        2 
  16  chr16_32116431     AKia    G    T        0      0        2 
  16  chr16_32116431     AOna    G    T        0      0        2 
  16  chr16_32116431     ASom    G    T        1      2        2 
  16  chr16_32116431     HCab    G    T        0      0        2 
  16  chr16_32116431     HPrz    G    T        0      0        2 
  16  chr16_32116431     ZBoe    G    T        0      0        2 
  16  chr16_32116431     ZGre    G    T        0      0        2 
  16  chr16_32116431     ZHar    G    T        0      0        2 
  16  chr16_32116431   Sample    G    T        0      0        2 
  16  chr16_32116774     AAsi    A    C        0      0        2 
  16  chr16_32116774     AKia    A    C        0      0        2 
  16  chr16_32116774     AOna    A    C        0      0        2 
  16  chr16_32116774     ASom    A    C        0      0        2 
  16  chr16_32116774     HCab    A    C        1      2        2 
  16  chr16_32116774     HPrz    A    C        0      0        2 
  16  chr16_32116774     ZBoe    A    C        0      0        2 
  16  chr16_32116774     ZGre    A    C        0      0        2 
  16  chr16_32116774     ZHar    A    C        0      0        2 
  16  chr16_32116774   Sample    A    C        0      0        2 
  16  chr16_32191937     AAsi    C    A        0      0        2 
  16  chr16_32191937     AKia    C    A        0      0        2 
  16  chr16_32191937     AOna    C    A        0      0        2 
  16  chr16_32191937     ASom    C    A        0      0        2 
  16  chr16_32191937     HCab    C    A        0      0        2 
  16  chr16_32191937     HPrz    C    A        0      0        2 
  16  chr16_32191937     ZBoe    C    A        0      0        2 
  16  chr16_32191937     ZGre    C    A        1      2        2 
  16  chr16_32191937     ZHar    C    A        0      0        2 
  16  chr16_32191937   Sample    C    A        0      0        2 
  16  chr16_32203950     AAsi    C    G        0      0        2 
  16  chr16_32203950     AKia    C    G        0      0        2 
  16  chr16_32203950     AOna    C    G        0      0        2 
  16  chr16_32203950     ASom    C    G        0      0        2 
  16  chr16_32203950     HCab    C    G      0.5      1        2 
  16  chr16_32203950     HPrz    C    G        0      0        2 
  16  chr16_32203950     ZBoe    C    G        0      0        2 
  16  chr16_32203950     ZGre    C    G        0      0        2 
  16  chr16_32203950     ZHar    C    G        0      0        2 
  16  chr16_32203950   Sample    C    G        0      0        2 
  16  chr16_32206581     AAsi    T    G        0      0        2 
  16  chr16_32206581     AKia    T    G        0      0        2 
  16  chr16_32206581     AOna    T    G        0      0        2 
  16  chr16_32206581     ASom    T    G        0      0        2 
  16  chr16_32206581     HCab    T    G        0      0        2 
  16  chr16_32206581     HPrz    T    G        0      0        2 
  16  chr16_32206581     ZBoe    T    G        0      0        2 
  16  chr16_32206581     ZGre    T    G        0      0        2 
  16  chr16_32206581     ZHar    T    G      0.5      1        2 
  16  chr16_32206581   Sample    T    G        0      0        2 
  16  chr16_32221440     AAsi    G    T        0      0        2 
  16  chr16_32221440     AKia    G    T        0      0        2 
  16  chr16_32221440     AOna    G    T        0      0        2 
  16  chr16_32221440     ASom    G    T        0      0        2 
  16  chr16_32221440     HCab    G    T        0      0        2 
  16  chr16_32221440     HPrz    G    T        0      0        2 
  16  chr16_32221440     ZBoe    G    T        0      0        2 
  16  chr16_32221440     ZGre    G    T        0      0        2 
  16  chr16_32221440     ZHar    G    T        1      2        2 
  16  chr16_32221440   Sample    G    T        0      0        2 
  16  chr16_32237576     AAsi    A    C        0      0        2 
  16  chr16_32237576     AKia    A    C        0      0        2 
  16  chr16_32237576     AOna    A    C        0      0        2 
  16  chr16_32237576     ASom    A    C        0      0        2 
  16  chr16_32237576     HCab    A    C        0      0        2 
  16  chr16_32237576     HPrz    A    C        0      0        2 
  16  chr16_32237576     ZBoe    A    C        0      0        2 
  16  chr16_32237576     ZGre    A    C        0      0        2 
  16  chr16_32237576     ZHar    A    C      0.5      1        2 
  16  chr16_32237576   Sample    A    C        0      0        2 
  16  chr16_32247194     AAsi    T    G        0      0        2 
  16  chr16_32247194     AKia    T    G        0      0        2 
  16  chr16_32247194     AOna    T    G        0      0        2 
  16  chr16_32247194     ASom    T    G        0      0        2 
  16  chr16_32247194     HCab    T    G        0      0        2 
  16  chr16_32247194     HPrz    T    G        0      0        2 
  16  chr16_32247194     ZBoe    T    G        1      2        2 
  16  chr16_32247194     ZGre    T    G        0      0        2 
  16  chr16_32247194     ZHar    T    G        0      0        2 
  16  chr16_32247194   Sample    T    G        0      0        2 
  16  chr16_32252049     AAsi    A    C        0      0        2 
  16  chr16_32252049     AKia    A    C        0      0        2 
  16  chr16_32252049     AOna    A    C        0      0        2 
  16  chr16_32252049     ASom    A    C        0      0        2 
  16  chr16_32252049     HCab    A    C        0      0        2 
  16  chr16_32252049     HPrz    A    C      0.5      1        2 
  16  chr16_32252049     ZBoe    A    C        0      0        2 
  16  chr16_32252049     ZGre    A    C      0.5      1        2 
  16  chr16_32252049     ZHar    A    C        0      0        2 
  16  chr16_32252049   Sample    A    C        0      0        2 
  16  chr16_32255018     AAsi    G    C        0      0        2 
  16  chr16_32255018     AKia    G    C        0      0        2 
  16  chr16_32255018     AOna    G    C        0      0        2 
  16  chr16_32255018     ASom    G    C        0      0        2 
  16  chr16_32255018     HCab    G    C        1      2        2 
  16  chr16_32255018     HPrz    G    C        1      2        2 
  16  chr16_32255018     ZBoe    G    C        0      0        2 
  16  chr16_32255018     ZGre    G    C        0      0        2 
  16  chr16_32255018     ZHar    G    C        0      0        2 
  16  chr16_32255018   Sample    G    C        0      0        2 
  16  chr16_32267085     AAsi    C    A        0      0        2 
  16  chr16_32267085     AKia    C    A        0      0        2 
  16  chr16_32267085     AOna    C    A        0      0        2 
  16  chr16_32267085     ASom    C    A        0      0        2 
  16  chr16_32267085     HCab    C    A        0      0        2 
  16  chr16_32267085     HPrz    C    A        0      0        2 
  16  chr16_32267085     ZBoe    C    A      0.5      1        2 
  16  chr16_32267085     ZGre    C    A        0      0        2 
  16  chr16_32267085     ZHar    C    A        0      0        2 
  16  chr16_32267085   Sample    C    A        0      0        2 
  16  chr16_32278736     AAsi    A    C        0      0        2 
  16  chr16_32278736     AKia    A    C        0      0        2 
  16  chr16_32278736     AOna    A    C        0      0        2 
  16  chr16_32278736     ASom    A    C        0      0        2 
  16  chr16_32278736     HCab    A    C        0      0        2 
  16  chr16_32278736     HPrz    A    C        0      0        2 
  16  chr16_32278736     ZBoe    A    C        0      0        2 
  16  chr16_32278736     ZGre    A    C      0.5      1        2 
  16  chr16_32278736     ZHar    A    C        0      0        2 
  16  chr16_32278736   Sample    A    C        0      0        2 
  16  chr16_32300101     AAsi    T    A        1      2        2 
  16  chr16_32300101     AKia    T    A        0      0        2 
  16  chr16_32300101     AOna    T    A        0      0        2 
  16  chr16_32300101     ASom    T    A        1      2        2 
  16  chr16_32300101     HCab    T    A        0      0        2 
  16  chr16_32300101     HPrz    T    A        0      0        2 
  16  chr16_32300101     ZBoe    T    A        0      0        2 
  16  chr16_32300101     ZGre    T    A        0      0        2 
  16  chr16_32300101     ZHar    T    A        0      0        2 
  16  chr16_32300101   Sample    T    A        1      2        2 
  16  chr16_32304232     AAsi    G    C        0      0        2 
  16  chr16_32304232     AKia    G    C        0      0        2 
  16  chr16_32304232     AOna    G    C        0      0        2 
  16  chr16_32304232     ASom    G    C        0      0        2 
  16  chr16_32304232     HCab    G    C        0      0        2 
  16  chr16_32304232     HPrz    G    C        0      0        2 
  16  chr16_32304232     ZBoe    G    C        1      2        2 
  16  chr16_32304232     ZGre    G    C        0      0        2 
  16  chr16_32304232     ZHar    G    C        0      0        2 
  16  chr16_32304232   Sample    G    C        0      0        2 
  16  chr16_32304282     AAsi    T    G        0      0        2 
  16  chr16_32304282     AKia    T    G        0      0        2 
  16  chr16_32304282     AOna    T    G      0.5      1        2 
  16  chr16_32304282     ASom    T    G        0      0        2 
  16  chr16_32304282     HCab    T    G        0      0        2 
  16  chr16_32304282     HPrz    T    G        0      0        2 
  16  chr16_32304282     ZBoe    T    G        0      0        2 
  16  chr16_32304282     ZGre    T    G        0      0        2 
  16  chr16_32304282     ZHar    T    G        0      0        2 
  16  chr16_32304282   Sample    T    G        0      0        2 
  16  chr16_32308348     AAsi    T    G        0      0        2 
  16  chr16_32308348     AKia    T    G        0      0        2 
  16  chr16_32308348     AOna    T    G        0      0        2 
  16  chr16_32308348     ASom    T    G        0      0        2 
  16  chr16_32308348     HCab    T    G        0      0        2 
  16  chr16_32308348     HPrz    T    G        0      0        2 
  16  chr16_32308348     ZBoe    T    G      0.5      1        2 
  16  chr16_32308348     ZGre    T    G        0      0        2 
  16  chr16_32308348     ZHar    T    G        0      0        2 
  16  chr16_32308348   Sample    T    G        0      0        2 
  16  chr16_32320780     AAsi    T    G        0      0        2 
  16  chr16_32320780     AKia    T    G        0      0        2 
  16  chr16_32320780     AOna    T    G        0      0        2 
  16  chr16_32320780     ASom    T    G        0      0        2 
  16  chr16_32320780     HCab    T    G        0      0        2 
  16  chr16_32320780     HPrz    T    G        0      0        2 
  16  chr16_32320780     ZBoe    T    G        0      0        2 
  16  chr16_32320780     ZGre    T    G      0.5      1        2 
  16  chr16_32320780     ZHar    T    G        0      0        2 
  16  chr16_32320780   Sample    T    G        0      0        2 
  16  chr16_32326171     AAsi    G    T        0      0        2 
  16  chr16_32326171     AKia    G    T      0.5      1        2 
  16  chr16_32326171     AOna    G    T        0      0        2 
  16  chr16_32326171     ASom    G    T        0      0        2 
  16  chr16_32326171     HCab    G    T        0      0        2 
  16  chr16_32326171     HPrz    G    T        0      0        2 
  16  chr16_32326171     ZBoe    G    T        0      0        2 
  16  chr16_32326171     ZGre    G    T        0      0        2 
  16  chr16_32326171     ZHar    G    T        0      0        2 
  16  chr16_32326171   Sample    G    T        0      0        2 
  16  chr16_32329684     AAsi    A    T        0      0        2 
  16  chr16_32329684     AKia    A    T        0      0        2 
  16  chr16_32329684     AOna    A    T        0      0        2 
  16  chr16_32329684     ASom    A    T        0      0        2 
  16  chr16_32329684     HCab    A    T        0      0        2 
  16  chr16_32329684     HPrz    A    T      0.5      1        2 
  16  chr16_32329684     ZBoe    A    T        0      0        2 
  16  chr16_32329684     ZGre    A    T        0      0        2 
  16  chr16_32329684     ZHar    A    T        0      0        2 
  16  chr16_32329684   Sample    A    T        0      0        2 
  16  chr16_32353334     AAsi    C    G        0      0        2 
  16  chr16_32353334     AKia    C    G        0      0        2 
  16  chr16_32353334     AOna    C    G        0      0        2 
  16  chr16_32353334     ASom    C    G        0      0        2 
  16  chr16_32353334     HCab    C    G        1      2        2 
  16  chr16_32353334     HPrz    C    G        0      0        2 
  16  chr16_32353334     ZBoe    C    G        0      0        2 
  16  chr16_32353334     ZGre    C    G        0      0        2 
  16  chr16_32353334     ZHar    C    G        0      0        2 
  16  chr16_32353334   Sample    C    G        0      0        2 
  16  chr16_32363358     AAsi    T    A        1      2        2 
  16  chr16_32363358     AKia    T    A        0      0        2 
  16  chr16_32363358     AOna    T    A        0      0        2 
  16  chr16_32363358     ASom    T    A        1      2        2 
  16  chr16_32363358     HCab    T    A        0      0        2 
  16  chr16_32363358     HPrz    T    A        0      0        2 
  16  chr16_32363358     ZBoe    T    A        0      0        2 
  16  chr16_32363358     ZGre    T    A        0      0        2 
  16  chr16_32363358     ZHar    T    A        0      0        2 
  16  chr16_32363358   Sample    T    A        1      2        2 
  16  chr16_32374662     AAsi    T    A        1      2        2 
  16  chr16_32374662     AKia    T    A        0      0        2 
  16  chr16_32374662     AOna    T    A        0      0        2 
  16  chr16_32374662     ASom    T    A        1      2        2 
  16  chr16_32374662     HCab    T    A        0      0        2 
  16  chr16_32374662     HPrz    T    A        0      0        2 
  16  chr16_32374662     ZBoe    T    A        0      0        2 
  16  chr16_32374662     ZGre    T    A        0      0        2 
  16  chr16_32374662     ZHar    T    A        0      0        2 
  16  chr16_32374662   Sample    T    A        1      2        2 
  16  chr16_32389279     AAsi    A    T        0      0        2 
  16  chr16_32389279     AKia    A    T        0      0        2 
  16  chr16_32389279     AOna    A    T        0      0        2 
  16  chr16_32389279     ASom    A    T        0      0        2 
  16  chr16_32389279     HCab    A    T        0      0        2 
  16  chr16_32389279     HPrz    A    T      0.5      1        2 
  16  chr16_32389279     ZBoe    A    T        0      0        2 
  16  chr16_32389279     ZGre    A    T        0      0        2 
  16  chr16_32389279     ZHar    A    T        0      0        2 
  16  chr16_32389279   Sample    A    T        0      0        2 
  16  chr16_32457012     AAsi    G    T        0      0        2 
  16  chr16_32457012     AKia    G    T        0      0        2 
  16  chr16_32457012     AOna    G    T        0      0        2 
  16  chr16_32457012     ASom    G    T        0      0        2 
  16  chr16_32457012     HCab    G    T        0      0        2 
  16  chr16_32457012     HPrz    G    T        0      0        2 
  16  chr16_32457012     ZBoe    G    T        0      0        2 
  16  chr16_32457012     ZGre    G    T      0.5      1        2 
  16  chr16_32457012     ZHar    G    T        0      0        2 
  16  chr16_32457012   Sample    G    T        0      0        2 
  16  chr16_32464422     AAsi    C    G        0      0        2 
  16  chr16_32464422     AKia    C    G        0      0        2 
  16  chr16_32464422     AOna    C    G        0      0        2 
  16  chr16_32464422     ASom    C    G        0      0        2 
  16  chr16_32464422     HCab    C    G        0      0        2 
  16  chr16_32464422     HPrz    C    G        0      0        2 
  16  chr16_32464422     ZBoe    C    G        1      2        2 
  16  chr16_32464422     ZGre    C    G        0      0        2 
  16  chr16_32464422     ZHar    C    G        0      0        2 
  16  chr16_32464422   Sample    C    G        0      0        2 
  16  chr16_32466565     AAsi    T    G        0      0        2 
  16  chr16_32466565     AKia    T    G        0      0        2 
  16  chr16_32466565     AOna    T    G        0      0        2 
  16  chr16_32466565     ASom    T    G        0      0        2 
  16  chr16_32466565     HCab    T    G        0      0        2 
  16  chr16_32466565     HPrz    T    G        0      0        2 
  16  chr16_32466565     ZBoe    T    G        0      0        2 
  16  chr16_32466565     ZGre    T    G        1      2        2 
  16  chr16_32466565     ZHar    T    G        0      0        2 
  16  chr16_32466565   Sample    T    G        0      0        2 
  16  chr16_32479375     AAsi    T    G        0      0        2 
  16  chr16_32479375     AKia    T    G        0      0        2 
  16  chr16_32479375     AOna    T    G        0      0        2 
  16  chr16_32479375     ASom    T    G        0      0        2 
  16  chr16_32479375     HCab    T    G        0      0        2 
  16  chr16_32479375     HPrz    T    G        0      0        2 
  16  chr16_32479375     ZBoe    T    G        0      0        2 
  16  chr16_32479375     ZGre    T    G        1      2        2 
  16  chr16_32479375     ZHar    T    G        0      0        2 
  16  chr16_32479375   Sample    T    G        0      0        2 
  16  chr16_32481674     AAsi    G    C        1      2        2 
  16  chr16_32481674     AKia    G    C        0      0        2 
  16  chr16_32481674     AOna    G    C        0      0        2 
  16  chr16_32481674     ASom    G    C        1      2        2 
  16  chr16_32481674     HCab    G    C        0      0        2 
  16  chr16_32481674     HPrz    G    C        0      0        2 
  16  chr16_32481674     ZBoe    G    C        0      0        2 
  16  chr16_32481674     ZGre    G    C        0      0        2 
  16  chr16_32481674     ZHar    G    C        0      0        2 
  16  chr16_32481674   Sample    G    C        1      2        2 
  16  chr16_32490025     AAsi    G    T        0      0        2 
  16  chr16_32490025     AKia    G    T        0      0        2 
  16  chr16_32490025     AOna    G    T      0.5      1        2 
  16  chr16_32490025     ASom    G    T        0      0        2 
  16  chr16_32490025     HCab    G    T        0      0        2 
  16  chr16_32490025     HPrz    G    T        0      0        2 
  16  chr16_32490025     ZBoe    G    T        0      0        2 
  16  chr16_32490025     ZGre    G    T        0      0        2 
  16  chr16_32490025     ZHar    G    T        0      0        2 
  16  chr16_32490025   Sample    G    T        0      0        2 
  16  chr16_32504739     AAsi    T    G        0      0        2 
  16  chr16_32504739     AKia    T    G        0      0        2 
  16  chr16_32504739     AOna    T    G        0      0        2 
  16  chr16_32504739     ASom    T    G        0      0        2 
  16  chr16_32504739     HCab    T    G        1      2        2 
  16  chr16_32504739     HPrz    T    G        1      2        2 
  16  chr16_32504739     ZBoe    T    G        0      0        2 
  16  chr16_32504739     ZGre    T    G        0      0        2 
  16  chr16_32504739     ZHar    T    G        0      0        2 
  16  chr16_32504739   Sample    T    G        0      0        2 
  16  chr16_32504888     AAsi    G    C        0      0        2 
  16  chr16_32504888     AKia    G    C        0      0        2 
  16  chr16_32504888     AOna    G    C        0      0        2 
  16  chr16_32504888     ASom    G    C        0      0        2 
  16  chr16_32504888     HCab    G    C        1      2        2 
  16  chr16_32504888     HPrz    G    C        1      2        2 
  16  chr16_32504888     ZBoe    G    C        0      0        2 
  16  chr16_32504888     ZGre    G    C        0      0        2 
  16  chr16_32504888     ZHar    G    C        0      0        2 
  16  chr16_32504888   Sample    G    C        0      0        2 
  16  chr16_32514943     AAsi    T    G        0      0        2 
  16  chr16_32514943     AKia    T    G        0      0        2 
  16  chr16_32514943     AOna    T    G        0      0        2 
  16  chr16_32514943     ASom    T    G        0      0        2 
  16  chr16_32514943     HCab    T    G        1      2        2 
  16  chr16_32514943     HPrz    T    G        1      2        2 
  16  chr16_32514943     ZBoe    T    G        0      0        2 
  16  chr16_32514943     ZGre    T    G        0      0        2 
  16  chr16_32514943     ZHar    T    G        0      0        2 
  16  chr16_32514943   Sample    T    G        0      0        2 
  16  chr16_32516628     AAsi    G    T        0      0        2 
  16  chr16_32516628     AKia    G    T        0      0        2 
  16  chr16_32516628     AOna    G    T        0      0        2 
  16  chr16_32516628     ASom    G    T        0      0        2 
  16  chr16_32516628     HCab    G    T        0      0        2 
  16  chr16_32516628     HPrz    G    T      0.5      1        2 
  16  chr16_32516628     ZBoe    G    T        0      0        2 
  16  chr16_32516628     ZGre    G    T        0      0        2 
  16  chr16_32516628     ZHar    G    T        0      0        2 
  16  chr16_32516628   Sample    G    T        0      0        2 
  16  chr16_32517585     AAsi    C    G        0      0        2 
  16  chr16_32517585     AKia    C    G        1      2        2 
  16  chr16_32517585     AOna    C    G        1      2        2 
  16  chr16_32517585     ASom    C    G        0      0        2 
  16  chr16_32517585     HCab    C    G        0      0        2 
  16  chr16_32517585     HPrz    C    G        0      0        2 
  16  chr16_32517585     ZBoe    C    G        0      0        2 
  16  chr16_32517585     ZGre    C    G        0      0        2 
  16  chr16_32517585     ZHar    C    G        0      0        2 
  16  chr16_32517585   Sample    C    G        0      0        2 
  16  chr16_32522215     AAsi    C    A        1      2        2 
  16  chr16_32522215     AKia    C    A        0      0        2 
  16  chr16_32522215     AOna    C    A        0      0        2 
  16  chr16_32522215     ASom    C    A        0      0        2 
  16  chr16_32522215     HCab    C    A        0      0        2 
  16  chr16_32522215     HPrz    C    A        0      0        2 
  16  chr16_32522215     ZBoe    C    A        0      0        2 
  16  chr16_32522215     ZGre    C    A        0      0        2 
  16  chr16_32522215     ZHar    C    A        0      0        2 
  16  chr16_32522215   Sample    C    A        0      0        2 
  16  chr16_32527978     AAsi    C    A      0.5      1        2 
  16  chr16_32527978     AKia    C    A        0      0        2 
  16  chr16_32527978     AOna    C    A        0      0        2 
  16  chr16_32527978     ASom    C    A        0      0        2 
  16  chr16_32527978     HCab    C    A        0      0        2 
  16  chr16_32527978     HPrz    C    A        0      0        2 
  16  chr16_32527978     ZBoe    C    A        0      0        2 
  16  chr16_32527978     ZGre    C    A        0      0        2 
  16  chr16_32527978     ZHar    C    A        0      0        2 
  16  chr16_32527978   Sample    C    A        0      0        2 
  16  chr16_32540707     AAsi    G    C        0      0        2 
  16  chr16_32540707     AKia    G    C        0      0        2 
  16  chr16_32540707     AOna    G    C        0      0        2 
  16  chr16_32540707     ASom    G    C        0      0        2 
  16  chr16_32540707     HCab    G    C        0      0        2 
  16  chr16_32540707     HPrz    G    C        0      0        2 
  16  chr16_32540707     ZBoe    G    C        0      0        2 
  16  chr16_32540707     ZGre    G    C        1      2        2 
  16  chr16_32540707     ZHar    G    C        0      0        2 
  16  chr16_32540707   Sample    G    C        0      0        2 
  16  chr16_32565741     AAsi    G    T        0      0        2 
  16  chr16_32565741     AKia    G    T        0      0        2 
  16  chr16_32565741     AOna    G    T        0      0        2 
  16  chr16_32565741     ASom    G    T        0      0        2 
  16  chr16_32565741     HCab    G    T        0      0        2 
  16  chr16_32565741     HPrz    G    T        0      0        2 
  16  chr16_32565741     ZBoe    G    T        0      0        2 
  16  chr16_32565741     ZGre    G    T        1      2        2 
  16  chr16_32565741     ZHar    G    T        0      0        2 
  16  chr16_32565741   Sample    G    T        0      0        2 
  16  chr16_32574823     AAsi    T    G        0      0        2 
  16  chr16_32574823     AKia    T    G        0      0        2 
  16  chr16_32574823     AOna    T    G        0      0        2 
  16  chr16_32574823     ASom    T    G        0      0        2 
  16  chr16_32574823     HCab    T    G        0      0        2 
  16  chr16_32574823     HPrz    T    G        1      2        2 
  16  chr16_32574823     ZBoe    T    G        0      0        2 
  16  chr16_32574823     ZGre    T    G        0      0        2 
  16  chr16_32574823     ZHar    T    G        0      0        2 
  16  chr16_32574823   Sample    T    G        0      0        2 
  16  chr16_32591382     AAsi    C    A        0      0        2 
  16  chr16_32591382     AKia    C    A        0      0        2 
  16  chr16_32591382     AOna    C    A        0      0        2 
  16  chr16_32591382     ASom    C    A        0      0        2 
  16  chr16_32591382     HCab    C    A        0      0        2 
  16  chr16_32591382     HPrz    C    A        0      0        2 
  16  chr16_32591382     ZBoe    C    A      0.5      1        2 
  16  chr16_32591382     ZGre    C    A        0      0        2 
  16  chr16_32591382     ZHar    C    A        0      0        2 
  16  chr16_32591382   Sample    C    A        0      0        2 
  16  chr16_32617810     AAsi    G    T        0      0        2 
  16  chr16_32617810     AKia    G    T        0      0        2 
  16  chr16_32617810     AOna    G    T        1      2        2 
  16  chr16_32617810     ASom    G    T        0      0        2 
  16  chr16_32617810     HCab    G    T        0      0        2 
  16  chr16_32617810     HPrz    G    T        0      0        2 
  16  chr16_32617810     ZBoe    G    T        0      0        2 
  16  chr16_32617810     ZGre    G    T        0      0        2 
  16  chr16_32617810     ZHar    G    T        0      0        2 
  16  chr16_32617810   Sample    G    T        0      0        2 
  16  chr16_32704364     AAsi    C    G        0      0        2 
  16  chr16_32704364     AKia    C    G        0      0        2 
  16  chr16_32704364     AOna    C    G        0      0        2 
  16  chr16_32704364     ASom    C    G        0      0        2 
  16  chr16_32704364     HCab    C    G        0      0        2 
  16  chr16_32704364     HPrz    C    G        0      0        2 
  16  chr16_32704364     ZBoe    C    G      0.5      1        2 
  16  chr16_32704364     ZGre    C    G        0      0        2 
  16  chr16_32704364     ZHar    C    G        0      0        2 
  16  chr16_32704364   Sample    C    G        0      0        2 
  16  chr16_32715384     AAsi    G    C        1      2        2 
  16  chr16_32715384     AKia    G    C        1      2        2 
  16  chr16_32715384     AOna    G    C        1      2        2 
  16  chr16_32715384     ASom    G    C        1      2        2 
  16  chr16_32715384     HCab    G    C        0      0        2 
  16  chr16_32715384     HPrz    G    C        0      0        2 
  16  chr16_32715384     ZBoe    G    C        0      0        2 
  16  chr16_32715384     ZGre    G    C        0      0        2 
  16  chr16_32715384     ZHar    G    C        0      0        2 
  16  chr16_32715384   Sample    G    C        1      2        2 
  16  chr16_32739805     AAsi    C    G        1      2        2 
  16  chr16_32739805     AKia    C    G        0      0        2 
  16  chr16_32739805     AOna    C    G        0      0        2 
  16  chr16_32739805     ASom    C    G        1      2        2 
  16  chr16_32739805     HCab    C    G        0      0        2 
  16  chr16_32739805     HPrz    C    G        0      0        2 
  16  chr16_32739805     ZBoe    C    G        0      0        2 
  16  chr16_32739805     ZGre    C    G        0      0        2 
  16  chr16_32739805     ZHar    C    G        0      0        2 
  16  chr16_32739805   Sample    C    G        1      2        2 
  16  chr16_32751094     AAsi    A    C        1      2        2 
  16  chr16_32751094     AKia    A    C        0      0        2 
  16  chr16_32751094     AOna    A    C        0      0        2 
  16  chr16_32751094     ASom    A    C      0.5      1        2 
  16  chr16_32751094     HCab    A    C        0      0        2 
  16  chr16_32751094     HPrz    A    C        0      0        2 
  16  chr16_32751094     ZBoe    A    C        0      0        2 
  16  chr16_32751094     ZGre    A    C        0      0        2 
  16  chr16_32751094     ZHar    A    C        0      0        2 
  16  chr16_32751094   Sample    A    C        1      2        2 
  16  chr16_32766936     AAsi    G    C        0      0        2 
  16  chr16_32766936     AKia    G    C        0      0        2 
  16  chr16_32766936     AOna    G    C        0      0        2 
  16  chr16_32766936     ASom    G    C        0      0        2 
  16  chr16_32766936     HCab    G    C        0      0        2 
  16  chr16_32766936     HPrz    G    C        0      0        2 
  16  chr16_32766936     ZBoe    G    C        0      0        2 
  16  chr16_32766936     ZGre    G    C      0.5      1        2 
  16  chr16_32766936     ZHar    G    C        0      0        2 
  16  chr16_32766936   Sample    G    C        0      0        2 
  16  chr16_32782724     AAsi    C    A        0      0        2 
  16  chr16_32782724     AKia    C    A        0      0        2 
  16  chr16_32782724     AOna    C    A        0      0        2 
  16  chr16_32782724     ASom    C    A        0      0        2 
  16  chr16_32782724     HCab    C    A        1      2        2 
  16  chr16_32782724     HPrz    C    A        1      2        2 
  16  chr16_32782724     ZBoe    C    A        0      0        2 
  16  chr16_32782724     ZGre    C    A        0      0        2 
  16  chr16_32782724     ZHar    C    A        0      0        2 
  16  chr16_32782724   Sample    C    A        0      0        2 
  16  chr16_32818074     AAsi    C    G        0      0        2 
  16  chr16_32818074     AKia    C    G        0      0        2 
  16  chr16_32818074     AOna    C    G        0      0        2 
  16  chr16_32818074     ASom    C    G        0      0        2 
  16  chr16_32818074     HCab    C    G        1      2        2 
  16  chr16_32818074     HPrz    C    G        1      2        2 
  16  chr16_32818074     ZBoe    C    G        0      0        2 
  16  chr16_32818074     ZGre    C    G        0      0        2 
  16  chr16_32818074     ZHar    C    G        0      0        2 
  16  chr16_32818074   Sample    C    G        0      0        2 
  16  chr16_32821975     AAsi    A    C        0      0        2 
  16  chr16_32821975     AKia    A    C        0      0        2 
  16  chr16_32821975     AOna    A    C        1      2        2 
  16  chr16_32821975     ASom    A    C        0      0        2 
  16  chr16_32821975     HCab    A    C        0      0        2 
  16  chr16_32821975     HPrz    A    C        0      0        2 
  16  chr16_32821975     ZBoe    A    C        0      0        2 
  16  chr16_32821975     ZGre    A    C        0      0        2 
  16  chr16_32821975     ZHar    A    C        0      0        2 
  16  chr16_32821975   Sample    A    C        0      0        2 
  16  chr16_32848619     AAsi    G    T        0      0        2 
  16  chr16_32848619     AKia    G    T        0      0        2 
  16  chr16_32848619     AOna    G    T        0      0        2 
  16  chr16_32848619     ASom    G    T        0      0        2 
  16  chr16_32848619     HCab    G    T        0      0        2 
  16  chr16_32848619     HPrz    G    T        0      0        2 
  16  chr16_32848619     ZBoe    G    T        1      2        2 
  16  chr16_32848619     ZGre    G    T        0      0        2 
  16  chr16_32848619     ZHar    G    T        0      0        2 
  16  chr16_32848619   Sample    G    T        0      0        2 
  16  chr16_32855194     AAsi    G    C        0      0        2 
  16  chr16_32855194     AKia    G    C        0      0        2 
  16  chr16_32855194     AOna    G    C        0      0        2 
  16  chr16_32855194     ASom    G    C        0      0        2 
  16  chr16_32855194     HCab    G    C        1      2        2 
  16  chr16_32855194     HPrz    G    C        1      2        2 
  16  chr16_32855194     ZBoe    G    C        0      0        2 
  16  chr16_32855194     ZGre    G    C        0      0        2 
  16  chr16_32855194     ZHar    G    C        0      0        2 
  16  chr16_32855194   Sample    G    C        0      0        2 
  16  chr16_32892073     AAsi    A    T        0      0        2 
  16  chr16_32892073     AKia    A    T        0      0        2 
  16  chr16_32892073     AOna    A    T        0      0        2 
  16  chr16_32892073     ASom    A    T        0      0        2 
  16  chr16_32892073     HCab    A    T        0      0        2 
  16  chr16_32892073     HPrz    A    T        0      0        2 
  16  chr16_32892073     ZBoe    A    T        0      0        2 
  16  chr16_32892073     ZGre    A    T        1      2        2 
  16  chr16_32892073     ZHar    A    T        0      0        2 
  16  chr16_32892073   Sample    A    T        0      0        2 
  16  chr16_32895466     AAsi    T    G        1      2        2 
  16  chr16_32895466     AKia    T    G        1      2        2 
  16  chr16_32895466     AOna    T    G        1      2        2 
  16  chr16_32895466     ASom    T    G        1      2        2 
  16  chr16_32895466     HCab    T    G        0      0        2 
  16  chr16_32895466     HPrz    T    G        0      0        2 
  16  chr16_32895466     ZBoe    T    G        0      0        2 
  16  chr16_32895466     ZGre    T    G        0      0        2 
  16  chr16_32895466     ZHar    T    G        0      0        2 
  16  chr16_32895466   Sample    T    G        1      2        2 
  16  chr16_32912737     AAsi    G    T        0      0        2 
  16  chr16_32912737     AKia    G    T      0.5      1        2 
  16  chr16_32912737     AOna    G    T        0      0        2 
  16  chr16_32912737     ASom    G    T        0      0        2 
  16  chr16_32912737     HCab    G    T        0      0        2 
  16  chr16_32912737     HPrz    G    T        0      0        2 
  16  chr16_32912737     ZBoe    G    T        0      0        2 
  16  chr16_32912737     ZGre    G    T        0      0        2 
  16  chr16_32912737     ZHar    G    T        0      0        2 
  16  chr16_32912737   Sample    G    T        0      0        2 
  16  chr16_32947742     AAsi    T    G        0      0        2 
  16  chr16_32947742     AKia    T    G        1      2        2 
  16  chr16_32947742     AOna    T    G        1      2        2 
  16  chr16_32947742     ASom    T    G        0      0        2 
  16  chr16_32947742     HCab    T    G        0      0        2 
  16  chr16_32947742     HPrz    T    G        0      0        2 
  16  chr16_32947742     ZBoe    T    G        0      0        2 
  16  chr16_32947742     ZGre    T    G        0      0        2 
  16  chr16_32947742     ZHar    T    G        0      0        2 
  16  chr16_32947742   Sample    T    G        0      0        2 
  16  chr16_32964445     AAsi    G    C        0      0        2 
  16  chr16_32964445     AKia    G    C        0      0        2 
  16  chr16_32964445     AOna    G    C        0      0        2 
  16  chr16_32964445     ASom    G    C        0      0        2 
  16  chr16_32964445     HCab    G    C        1      2        2 
  16  chr16_32964445     HPrz    G    C        1      2        2 
  16  chr16_32964445     ZBoe    G    C        0      0        2 
  16  chr16_32964445     ZGre    G    C        0      0        2 
  16  chr16_32964445     ZHar    G    C        0      0        2 
  16  chr16_32964445   Sample    G    C        0      0        2 
  16  chr16_32983268     AAsi    C    A        0      0        2 
  16  chr16_32983268     AKia    C    A        1      2        2 
  16  chr16_32983268     AOna    C    A        1      2        2 
  16  chr16_32983268     ASom    C    A        0      0        2 
  16  chr16_32983268     HCab    C    A        0      0        2 
  16  chr16_32983268     HPrz    C    A        0      0        2 
  16  chr16_32983268     ZBoe    C    A        0      0        2 
  16  chr16_32983268     ZGre    C    A        0      0        2 
  16  chr16_32983268     ZHar    C    A        0      0        2 
  16  chr16_32983268   Sample    C    A        0      0        2 
  16  chr16_33004556     AAsi    T    G        0      0        2 
  16  chr16_33004556     AKia    T    G        0      0        2 
  16  chr16_33004556     AOna    T    G        0      0        2 
  16  chr16_33004556     ASom    T    G        0      0        2 
  16  chr16_33004556     HCab    T    G        1      2        2 
  16  chr16_33004556     HPrz    T    G        1      2        2 
  16  chr16_33004556     ZBoe    T    G        0      0        2 
  16  chr16_33004556     ZGre    T    G        0      0        2 
  16  chr16_33004556     ZHar    T    G        0      0        2 
  16  chr16_33004556   Sample    T    G        0      0        2 
  16  chr16_33025102     AAsi    C    G        0      0        2 
  16  chr16_33025102     AKia    C    G        0      0        2 
  16  chr16_33025102     AOna    C    G        0      0        2 
  16  chr16_33025102     ASom    C    G        0      0        2 
  16  chr16_33025102     HCab    C    G        0      0        2 
  16  chr16_33025102     HPrz    C    G        0      0        2 
  16  chr16_33025102     ZBoe    C    G      0.5      1        2 
  16  chr16_33025102     ZGre    C    G        0      0        2 
  16  chr16_33025102     ZHar    C    G        0      0        2 
  16  chr16_33025102   Sample    C    G        0      0        2 
  16  chr16_33084713     AAsi    C    G        0      0        2 
  16  chr16_33084713     AKia    C    G        0      0        2 
  16  chr16_33084713     AOna    C    G        0      0        2 
  16  chr16_33084713     ASom    C    G        0      0        2 
  16  chr16_33084713     HCab    C    G        0      0        2 
  16  chr16_33084713     HPrz    C    G        0      0        2 
  16  chr16_33084713     ZBoe    C    G      0.5      1        2 
  16  chr16_33084713     ZGre    C    G        0      0        2 
  16  chr16_33084713     ZHar    C    G        0      0        2 
  16  chr16_33084713   Sample    C    G        0      0        2 
  16  chr16_33091375     AAsi    T    G        0      0        2 
  16  chr16_33091375     AKia    T    G        0      0        2 
  16  chr16_33091375     AOna    T    G        0      0        2 
  16  chr16_33091375     ASom    T    G        0      0        2 
  16  chr16_33091375     HCab    T    G        0      0        2 
  16  chr16_33091375     HPrz    T    G        0      0        2 
  16  chr16_33091375     ZBoe    T    G        0      0        2 
  16  chr16_33091375     ZGre    T    G      0.5      1        2 
  16  chr16_33091375     ZHar    T    G        0      0        2 
  16  chr16_33091375   Sample    T    G        0      0        2 
  16  chr16_33093290     AAsi    C    A        0      0        2 
  16  chr16_33093290     AKia    C    A        0      0        2 
  16  chr16_33093290     AOna    C    A        0      0        2 
  16  chr16_33093290     ASom    C    A        0      0        2 
  16  chr16_33093290     HCab    C    A        1      2        2 
  16  chr16_33093290     HPrz    C    A        1      2        2 
  16  chr16_33093290     ZBoe    C    A        0      0        2 
  16  chr16_33093290     ZGre    C    A        0      0        2 
  16  chr16_33093290     ZHar    C    A        0      0        2 
  16  chr16_33093290   Sample    C    A        0      0        2 
  16  chr16_33103134     AAsi    C    G        0      0        2 
  16  chr16_33103134     AKia    C    G        0      0        2 
  16  chr16_33103134     AOna    C    G        0      0        2 
  16  chr16_33103134     ASom    C    G        0      0        2 
  16  chr16_33103134     HCab    C    G        1      2        2 
  16  chr16_33103134     HPrz    C    G        1      2        2 
  16  chr16_33103134     ZBoe    C    G        0      0        2 
  16  chr16_33103134     ZGre    C    G        0      0        2 
  16  chr16_33103134     ZHar    C    G        0      0        2 
  16  chr16_33103134   Sample    C    G        0      0        2 
  16  chr16_33108116     AAsi    G    C        0      0        2 
  16  chr16_33108116     AKia    G    C        0      0        2 
  16  chr16_33108116     AOna    G    C        0      0        2 
  16  chr16_33108116     ASom    G    C        0      0        2 
  16  chr16_33108116     HCab    G    C        0      0        2 
  16  chr16_33108116     HPrz    G    C        0      0        2 
  16  chr16_33108116     ZBoe    G    C      0.5      1        2 
  16  chr16_33108116     ZGre    G    C        0      0        2 
  16  chr16_33108116     ZHar    G    C        0      0        2 
  16  chr16_33108116   Sample    G    C        0      0        2 
  16  chr16_33111878     AAsi    C    G        0      0        2 
  16  chr16_33111878     AKia    C    G        0      0        2 
  16  chr16_33111878     AOna    C    G        0      0        2 
  16  chr16_33111878     ASom    C    G        0      0        2 
  16  chr16_33111878     HCab    C    G        0      0        2 
  16  chr16_33111878     HPrz    C    G        0      0        2 
  16  chr16_33111878     ZBoe    C    G        0      0        2 
  16  chr16_33111878     ZGre    C    G      0.5      1        2 
  16  chr16_33111878     ZHar    C    G        0      0        2 
  16  chr16_33111878   Sample    C    G        0      0        2 
  16  chr16_33166665     AAsi    C    G        0      0        2 
  16  chr16_33166665     AKia    C    G        0      0        2 
  16  chr16_33166665     AOna    C    G        0      0        2 
  16  chr16_33166665     ASom    C    G        0      0        2 
  16  chr16_33166665     HCab    C    G        1      2        2 
  16  chr16_33166665     HPrz    C    G        1      2        2 
  16  chr16_33166665     ZBoe    C    G        0      0        2 
  16  chr16_33166665     ZGre    C    G        0      0        2 
  16  chr16_33166665     ZHar    C    G        0      0        2 
  16  chr16_33166665   Sample    C    G        0      0        2 
  16  chr16_33173244     AAsi    C    A        0      0        2 
  16  chr16_33173244     AKia    C    A        0      0        2 
  16  chr16_33173244     AOna    C    A        0      0        2 
  16  chr16_33173244     ASom    C    A        0      0        2 
  16  chr16_33173244     HCab    C    A        0      0        2 
  16  chr16_33173244     HPrz    C    A        0      0        2 
  16  chr16_33173244     ZBoe    C    A        1      2        2 
  16  chr16_33173244     ZGre    C    A        0      0        2 
  16  chr16_33173244     ZHar    C    A        0      0        2 
  16  chr16_33173244   Sample    C    A        0      0        2 
  16  chr16_33179853     AAsi    T    A        0      0        2 
  16  chr16_33179853     AKia    T    A        0      0        2 
  16  chr16_33179853     AOna    T    A        0      0        2 
  16  chr16_33179853     ASom    T    A        0      0        2 
  16  chr16_33179853     HCab    T    A        0      0        2 
  16  chr16_33179853     HPrz    T    A        0      0        2 
  16  chr16_33179853     ZBoe    T    A        0      0        2 
  16  chr16_33179853     ZGre    T    A        0      0        2 
  16  chr16_33179853     ZHar    T    A      0.5      1        2 
  16  chr16_33179853   Sample    T    A        0      0        2 
  16  chr16_33185738     AAsi    C    G        0      0        2 
  16  chr16_33185738     AKia    C    G        0      0        2 
  16  chr16_33185738     AOna    C    G      0.5      1        2 
  16  chr16_33185738     ASom    C    G        0      0        2 
  16  chr16_33185738     HCab    C    G        0      0        2 
  16  chr16_33185738     HPrz    C    G        0      0        2 
  16  chr16_33185738     ZBoe    C    G        0      0        2 
  16  chr16_33185738     ZGre    C    G        0      0        2 
  16  chr16_33185738     ZHar    C    G        0      0        2 
  16  chr16_33185738   Sample    C    G        0      0        2 
  16  chr16_33188978     AAsi    T    G      0.5      1        2 
  16  chr16_33188978     AKia    T    G        0      0        2 
  16  chr16_33188978     AOna    T    G        0      0        2 
  16  chr16_33188978     ASom    T    G        0      0        2 
  16  chr16_33188978     HCab    T    G        0      0        2 
  16  chr16_33188978     HPrz    T    G        0      0        2 
  16  chr16_33188978     ZBoe    T    G        0      0        2 
  16  chr16_33188978     ZGre    T    G        0      0        2 
  16  chr16_33188978     ZHar    T    G        0      0        2 
  16  chr16_33188978   Sample    T    G        0      0        2 
  16  chr16_33205075     AAsi    C    A        0      0        2 
  16  chr16_33205075     AKia    C    A        0      0        2 
  16  chr16_33205075     AOna    C    A        0      0        2 
  16  chr16_33205075     ASom    C    A        0      0        2 
  16  chr16_33205075     HCab    C    A        0      0        2 
  16  chr16_33205075     HPrz    C    A        0      0        2 
  16  chr16_33205075     ZBoe    C    A        1      2        2 
  16  chr16_33205075     ZGre    C    A        0      0        2 
  16  chr16_33205075     ZHar    C    A        0      0        2 
  16  chr16_33205075   Sample    C    A        0      0        2 
  16  chr16_33222392     AAsi    G    C        0      0        2 
  16  chr16_33222392     AKia    G    C        0      0        2 
  16  chr16_33222392     AOna    G    C        0      0        2 
  16  chr16_33222392     ASom    G    C        0      0        2 
  16  chr16_33222392     HCab    G    C        0      0        2 
  16  chr16_33222392     HPrz    G    C        0      0        2 
  16  chr16_33222392     ZBoe    G    C        0      0        2 
  16  chr16_33222392     ZGre    G    C        1      2        2 
  16  chr16_33222392     ZHar    G    C        0      0        2 
  16  chr16_33222392   Sample    G    C        0      0        2 
  16  chr16_33233767     AAsi    G    C        0      0        2 
  16  chr16_33233767     AKia    G    C        0      0        2 
  16  chr16_33233767     AOna    G    C        0      0        2 
  16  chr16_33233767     ASom    G    C        0      0        2 
  16  chr16_33233767     HCab    G    C        0      0        2 
  16  chr16_33233767     HPrz    G    C      0.5      1        2 
  16  chr16_33233767     ZBoe    G    C        0      0        2 
  16  chr16_33233767     ZGre    G    C        0      0        2 
  16  chr16_33233767     ZHar    G    C        0      0        2 
  16  chr16_33233767   Sample    G    C        0      0        2 
  16  chr16_33293396     AAsi    C    G        0      0        2 
  16  chr16_33293396     AKia    C    G        0      0        2 
  16  chr16_33293396     AOna    C    G        0      0        2 
  16  chr16_33293396     ASom    C    G        0      0        2 
  16  chr16_33293396     HCab    C    G        1      2        2 
  16  chr16_33293396     HPrz    C    G        1      2        2 
  16  chr16_33293396     ZBoe    C    G        0      0        2 
  16  chr16_33293396     ZGre    C    G        0      0        2 
  16  chr16_33293396     ZHar    C    G        0      0        2 
  16  chr16_33293396   Sample    C    G        0      0        2 
  16  chr16_33318657     AAsi    T    G        0      0        2 
  16  chr16_33318657     AKia    T    G        0      0        2 
  16  chr16_33318657     AOna    T    G        0      0        2 
  16  chr16_33318657     ASom    T    G        0      0        2 
  16  chr16_33318657     HCab    T    G        0      0        2 
  16  chr16_33318657     HPrz    T    G        0      0        2 
  16  chr16_33318657     ZBoe    T    G        0      0        2 
  16  chr16_33318657     ZGre    T    G        0      0        2 
  16  chr16_33318657     ZHar    T    G        1      2        2 
  16  chr16_33318657   Sample    T    G        0      0        2 
  16  chr16_33323033     AAsi    C    G        0      0        2 
  16  chr16_33323033     AKia    C    G        0      0        2 
  16  chr16_33323033     AOna    C    G        0      0        2 
  16  chr16_33323033     ASom    C    G        0      0        2 
  16  chr16_33323033     HCab    C    G      0.5      1        2 
  16  chr16_33323033     HPrz    C    G      0.5      1        2 
  16  chr16_33323033     ZBoe    C    G        0      0        2 
  16  chr16_33323033     ZGre    C    G        0      0        2 
  16  chr16_33323033     ZHar    C    G        0      0        2 
  16  chr16_33323033   Sample    C    G        0      0        2 
  16  chr16_33371405     AAsi    C    A        0      0        2 
  16  chr16_33371405     AKia    C    A        0      0        2 
  16  chr16_33371405     AOna    C    A        0      0        2 
  16  chr16_33371405     ASom    C    A        0      0        2 
  16  chr16_33371405     HCab    C    A        0      0        2 
  16  chr16_33371405     HPrz    C    A        0      0        2 
  16  chr16_33371405     ZBoe    C    A        0      0        2 
  16  chr16_33371405     ZGre    C    A      0.5      1        2 
  16  chr16_33371405     ZHar    C    A        0      0        2 
  16  chr16_33371405   Sample    C    A        0      0        2 
  16  chr16_33390802     AAsi    T    A        0      0        2 
  16  chr16_33390802     AKia    T    A        0      0        2 
  16  chr16_33390802     AOna    T    A        0      0        2 
  16  chr16_33390802     ASom    T    A        0      0        2 
  16  chr16_33390802     HCab    T    A        1      2        2 
  16  chr16_33390802     HPrz    T    A        1      2        2 
  16  chr16_33390802     ZBoe    T    A        0      0        2 
  16  chr16_33390802     ZGre    T    A        0      0        2 
  16  chr16_33390802     ZHar    T    A        0      0        2 
  16  chr16_33390802   Sample    T    A        0      0        2 
  16  chr16_33395716     AAsi    C    A        0      0        2 
  16  chr16_33395716     AKia    C    A        0      0        2 
  16  chr16_33395716     AOna    C    A        0      0        2 
  16  chr16_33395716     ASom    C    A        0      0        2 
  16  chr16_33395716     HCab    C    A      0.5      1        2 
  16  chr16_33395716     HPrz    C    A        0      0        2 
  16  chr16_33395716     ZBoe    C    A        0      0        2 
  16  chr16_33395716     ZGre    C    A        0      0        2 
  16  chr16_33395716     ZHar    C    A        0      0        2 
  16  chr16_33395716   Sample    C    A        0      0        2 
  16  chr16_33397695     AAsi    G    C        0      0        2 
  16  chr16_33397695     AKia    G    C        0      0        2 
  16  chr16_33397695     AOna    G    C        0      0        2 
  16  chr16_33397695     ASom    G    C        0      0        2 
  16  chr16_33397695     HCab    G    C      0.5      1        2 
  16  chr16_33397695     HPrz    G    C        0      0        2 
  16  chr16_33397695     ZBoe    G    C        0      0        2 
  16  chr16_33397695     ZGre    G    C        0      0        2 
  16  chr16_33397695     ZHar    G    C        0      0        2 
  16  chr16_33397695   Sample    G    C        0      0        2 
  16  chr16_33397739     AAsi    G    C        0      0        2 
  16  chr16_33397739     AKia    G    C        0      0        2 
  16  chr16_33397739     AOna    G    C        0      0        2 
  16  chr16_33397739     ASom    G    C        0      0        2 
  16  chr16_33397739     HCab    G    C        0      0        2 
  16  chr16_33397739     HPrz    G    C        0      0        2 
  16  chr16_33397739     ZBoe    G    C        0      0        2 
  16  chr16_33397739     ZGre    G    C        1      2        2 
  16  chr16_33397739     ZHar    G    C        0      0        2 
  16  chr16_33397739   Sample    G    C        0      0        2 
  16  chr16_33402414     AAsi    G    C        0      0        2 
  16  chr16_33402414     AKia    G    C        0      0        2 
  16  chr16_33402414     AOna    G    C        0      0        2 
  16  chr16_33402414     ASom    G    C        0      0        2 
  16  chr16_33402414     HCab    G    C        1      2        2 
  16  chr16_33402414     HPrz    G    C        1      2        2 
  16  chr16_33402414     ZBoe    G    C        0      0        2 
  16  chr16_33402414     ZGre    G    C        0      0        2 
  16  chr16_33402414     ZHar    G    C        0      0        2 
  16  chr16_33402414   Sample    G    C        0      0        2 
  16  chr16_33405466     AAsi    T    A        0      0        2 
  16  chr16_33405466     AKia    T    A        0      0        2 
  16  chr16_33405466     AOna    T    A        0      0        2 
  16  chr16_33405466     ASom    T    A        0      0        2 
  16  chr16_33405466     HCab    T    A        1      2        2 
  16  chr16_33405466     HPrz    T    A        1      2        2 
  16  chr16_33405466     ZBoe    T    A        0      0        2 
  16  chr16_33405466     ZGre    T    A        0      0        2 
  16  chr16_33405466     ZHar    T    A        0      0        2 
  16  chr16_33405466   Sample    T    A        0      0        2 
  16  chr16_33408693     AAsi    T    A        0      0        2 
  16  chr16_33408693     AKia    T    A        0      0        2 
  16  chr16_33408693     AOna    T    A        0      0        2 
  16  chr16_33408693     ASom    T    A        0      0        2 
  16  chr16_33408693     HCab    T    A        1      2        2 
  16  chr16_33408693     HPrz    T    A        1      2        2 
  16  chr16_33408693     ZBoe    T    A        0      0        2 
  16  chr16_33408693     ZGre    T    A        0      0        2 
  16  chr16_33408693     ZHar    T    A        0      0        2 
  16  chr16_33408693   Sample    T    A        0      0        2 
  16  chr16_33416286     AAsi    T    A        0      0        2 
  16  chr16_33416286     AKia    T    A        0      0        2 
  16  chr16_33416286     AOna    T    A        0      0        2 
  16  chr16_33416286     ASom    T    A        0      0        2 
  16  chr16_33416286     HCab    T    A      0.5      1        2 
  16  chr16_33416286     HPrz    T    A        0      0        2 
  16  chr16_33416286     ZBoe    T    A        0      0        2 
  16  chr16_33416286     ZGre    T    A        0      0        2 
  16  chr16_33416286     ZHar    T    A        0      0        2 
  16  chr16_33416286   Sample    T    A        0      0        2 
  16  chr16_33463020     AAsi    A    T        0      0        2 
  16  chr16_33463020     AKia    A    T        0      0        2 
  16  chr16_33463020     AOna    A    T        0      0        2 
  16  chr16_33463020     ASom    A    T        0      0        2 
  16  chr16_33463020     HCab    A    T      0.5      1        2 
  16  chr16_33463020     HPrz    A    T        1      2        2 
  16  chr16_33463020     ZBoe    A    T        0      0        2 
  16  chr16_33463020     ZGre    A    T        0      0        2 
  16  chr16_33463020     ZHar    A    T        0      0        2 
  16  chr16_33463020   Sample    A    T        0      0        2 
  16  chr16_33466136     AAsi    G    C        0      0        2 
  16  chr16_33466136     AKia    G    C        0      0        2 
  16  chr16_33466136     AOna    G    C        0      0        2 
  16  chr16_33466136     ASom    G    C        0      0        2 
  16  chr16_33466136     HCab    G    C        0      0        2 
  16  chr16_33466136     HPrz    G    C        0      0        2 
  16  chr16_33466136     ZBoe    G    C        0      0        2 
  16  chr16_33466136     ZGre    G    C        1      2        2 
  16  chr16_33466136     ZHar    G    C        0      0        2 
  16  chr16_33466136   Sample    G    C        0      0        2 
  16  chr16_33491587     AAsi    C    G        0      0        2 
  16  chr16_33491587     AKia    C    G        0      0        2 
  16  chr16_33491587     AOna    C    G      0.5      1        2 
  16  chr16_33491587     ASom    C    G        0      0        2 
  16  chr16_33491587     HCab    C    G        0      0        2 
  16  chr16_33491587     HPrz    C    G        0      0        2 
  16  chr16_33491587     ZBoe    C    G        0      0        2 
  16  chr16_33491587     ZGre    C    G        0      0        2 
  16  chr16_33491587     ZHar    C    G        0      0        2 
  16  chr16_33491587   Sample    C    G        0      0        2 
  16  chr16_33491905     AAsi    T    A        0      0        2 
  16  chr16_33491905     AKia    T    A        0      0        2 
  16  chr16_33491905     AOna    T    A        0      0        2 
  16  chr16_33491905     ASom    T    A        0      0        2 
  16  chr16_33491905     HCab    T    A        0      0        2 
  16  chr16_33491905     HPrz    T    A        0      0        2 
  16  chr16_33491905     ZBoe    T    A        0      0        2 
  16  chr16_33491905     ZGre    T    A        0      0        2 
  16  chr16_33491905     ZHar    T    A      0.5      1        2 
  16  chr16_33491905   Sample    T    A        0      0        2 
  16  chr16_33493555     AAsi    G    T        0      0        2 
  16  chr16_33493555     AKia    G    T        0      0        2 
  16  chr16_33493555     AOna    G    T        0      0        2 
  16  chr16_33493555     ASom    G    T        0      0        2 
  16  chr16_33493555     HCab    G    T        1      2        2 
  16  chr16_33493555     HPrz    G    T        1      2        2 
  16  chr16_33493555     ZBoe    G    T        0      0        2 
  16  chr16_33493555     ZGre    G    T        0      0        2 
  16  chr16_33493555     ZHar    G    T        0      0        2 
  16  chr16_33493555   Sample    G    T        0      0        2 
  16  chr16_33495618     AAsi    A    T        0      0        2 
  16  chr16_33495618     AKia    A    T        0      0        2 
  16  chr16_33495618     AOna    A    T        0      0        2 
  16  chr16_33495618     ASom    A    T        0      0        2 
  16  chr16_33495618     HCab    A    T        0      0        2 
  16  chr16_33495618     HPrz    A    T      0.5      1        2 
  16  chr16_33495618     ZBoe    A    T        0      0        2 
  16  chr16_33495618     ZGre    A    T        0      0        2 
  16  chr16_33495618     ZHar    A    T        0      0        2 
  16  chr16_33495618   Sample    A    T        0      0        2 
  16  chr16_33498514     AAsi    A    T        0      0        2 
  16  chr16_33498514     AKia    A    T        0      0        2 
  16  chr16_33498514     AOna    A    T        0      0        2 
  16  chr16_33498514     ASom    A    T        0      0        2 
  16  chr16_33498514     HCab    A    T      0.5      1        2 
  16  chr16_33498514     HPrz    A    T        0      0        2 
  16  chr16_33498514     ZBoe    A    T        0      0        2 
  16  chr16_33498514     ZGre    A    T        0      0        2 
  16  chr16_33498514     ZHar    A    T        0      0        2 
  16  chr16_33498514   Sample    A    T        0      0        2 
  16  chr16_33519014     AAsi    C    A        0      0        2 
  16  chr16_33519014     AKia    C    A        0      0        2 
  16  chr16_33519014     AOna    C    A        0      0        2 
  16  chr16_33519014     ASom    C    A        0      0        2 
  16  chr16_33519014     HCab    C    A        0      0        2 
  16  chr16_33519014     HPrz    C    A        0      0        2 
  16  chr16_33519014     ZBoe    C    A        0      0        2 
  16  chr16_33519014     ZGre    C    A        0      0        2 
  16  chr16_33519014     ZHar    C    A      0.5      1        2 
  16  chr16_33519014   Sample    C    A        0      0        2 
  16  chr16_33520437     AAsi    C    G        0      0        2 
  16  chr16_33520437     AKia    C    G        0      0        2 
  16  chr16_33520437     AOna    C    G      0.5      1        2 
  16  chr16_33520437     ASom    C    G        0      0        2 
  16  chr16_33520437     HCab    C    G        0      0        2 
  16  chr16_33520437     HPrz    C    G        0      0        2 
  16  chr16_33520437     ZBoe    C    G        0      0        2 
  16  chr16_33520437     ZGre    C    G        0      0        2 
  16  chr16_33520437     ZHar    C    G        0      0        2 
  16  chr16_33520437   Sample    C    G        0      0        2 
  16  chr16_33548927     AAsi    C    G        0      0        2 
  16  chr16_33548927     AKia    C    G        0      0        2 
  16  chr16_33548927     AOna    C    G        0      0        2 
  16  chr16_33548927     ASom    C    G        0      0        2 
  16  chr16_33548927     HCab    C    G        1      2        2 
  16  chr16_33548927     HPrz    C    G        1      2        2 
  16  chr16_33548927     ZBoe    C    G        0      0        2 
  16  chr16_33548927     ZGre    C    G        0      0        2 
  16  chr16_33548927     ZHar    C    G        0      0        2 
  16  chr16_33548927   Sample    C    G        0      0        2 
  16  chr16_33578321     AAsi    C    G        0      0        2 
  16  chr16_33578321     AKia    C    G        0      0        2 
  16  chr16_33578321     AOna    C    G        0      0        2 
  16  chr16_33578321     ASom    C    G        0      0        2 
  16  chr16_33578321     HCab    C    G        1      2        2 
  16  chr16_33578321     HPrz    C    G        1      2        2 
  16  chr16_33578321     ZBoe    C    G        0      0        2 
  16  chr16_33578321     ZGre    C    G        0      0        2 
  16  chr16_33578321     ZHar    C    G        0      0        2 
  16  chr16_33578321   Sample    C    G        0      0        2 
  16  chr16_33579579     AAsi    A    C        0      0        2 
  16  chr16_33579579     AKia    A    C        0      0        2 
  16  chr16_33579579     AOna    A    C        0      0        2 
  16  chr16_33579579     ASom    A    C        0      0        2 
  16  chr16_33579579     HCab    A    C        1      2        2 
  16  chr16_33579579     HPrz    A    C        1      2        2 
  16  chr16_33579579     ZBoe    A    C        0      0        2 
  16  chr16_33579579     ZGre    A    C        0      0        2 
  16  chr16_33579579     ZHar    A    C        0      0        2 
  16  chr16_33579579   Sample    A    C        0      0        2 
  16  chr16_33579700     AAsi    T    A        1      2        2 
  16  chr16_33579700     AKia    T    A        0      0        2 
  16  chr16_33579700     AOna    T    A        0      0        2 
  16  chr16_33579700     ASom    T    A      0.5      1        2 
  16  chr16_33579700     HCab    T    A        0      0        2 
  16  chr16_33579700     HPrz    T    A        0      0        2 
  16  chr16_33579700     ZBoe    T    A        0      0        2 
  16  chr16_33579700     ZGre    T    A        0      0        2 
  16  chr16_33579700     ZHar    T    A        0      0        2 
  16  chr16_33579700   Sample    T    A        1      2        2 
  16  chr16_33581616     AAsi    G    T        0      0        2 
  16  chr16_33581616     AKia    G    T        0      0        2 
  16  chr16_33581616     AOna    G    T        1      2        2 
  16  chr16_33581616     ASom    G    T        0      0        2 
  16  chr16_33581616     HCab    G    T        0      0        2 
  16  chr16_33581616     HPrz    G    T        0      0        2 
  16  chr16_33581616     ZBoe    G    T        0      0        2 
  16  chr16_33581616     ZGre    G    T        0      0        2 
  16  chr16_33581616     ZHar    G    T        0      0        2 
  16  chr16_33581616   Sample    G    T        0      0        2 
  16  chr16_33581941     AAsi    T    G        0      0        2 
  16  chr16_33581941     AKia    T    G        0      0        2 
  16  chr16_33581941     AOna    T    G        0      0        2 
  16  chr16_33581941     ASom    T    G        0      0        2 
  16  chr16_33581941     HCab    T    G        1      2        2 
  16  chr16_33581941     HPrz    T    G        1      2        2 
  16  chr16_33581941     ZBoe    T    G        0      0        2 
  16  chr16_33581941     ZGre    T    G        0      0        2 
  16  chr16_33581941     ZHar    T    G        0      0        2 
  16  chr16_33581941   Sample    T    G        0      0        2 
  16  chr16_33585382     AAsi    G    C        0      0        2 
  16  chr16_33585382     AKia    G    C        1      2        2 
  16  chr16_33585382     AOna    G    C        0      0        2 
  16  chr16_33585382     ASom    G    C        0      0        2 
  16  chr16_33585382     HCab    G    C        0      0        2 
  16  chr16_33585382     HPrz    G    C        0      0        2 
  16  chr16_33585382     ZBoe    G    C        0      0        2 
  16  chr16_33585382     ZGre    G    C        0      0        2 
  16  chr16_33585382     ZHar    G    C        0      0        2 
  16  chr16_33585382   Sample    G    C        0      0        2 
  16  chr16_33588471     AAsi    G    C        0      0        2 
  16  chr16_33588471     AKia    G    C        0      0        2 
  16  chr16_33588471     AOna    G    C        0      0        2 
  16  chr16_33588471     ASom    G    C        0      0        2 
  16  chr16_33588471     HCab    G    C        1      2        2 
  16  chr16_33588471     HPrz    G    C        1      2        2 
  16  chr16_33588471     ZBoe    G    C        0      0        2 
  16  chr16_33588471     ZGre    G    C        0      0        2 
  16  chr16_33588471     ZHar    G    C        0      0        2 
  16  chr16_33588471   Sample    G    C        0      0        2 
  16  chr16_33592754     AAsi    G    C        0      0        2 
  16  chr16_33592754     AKia    G    C        0      0        2 
  16  chr16_33592754     AOna    G    C        0      0        2 
  16  chr16_33592754     ASom    G    C        0      0        2 
  16  chr16_33592754     HCab    G    C        0      0        2 
  16  chr16_33592754     HPrz    G    C        0      0        2 
  16  chr16_33592754     ZBoe    G    C        1      2        2 
  16  chr16_33592754     ZGre    G    C        1      2        2 
  16  chr16_33592754     ZHar    G    C        1      2        2 
  16  chr16_33592754   Sample    G    C        0      0        2 
  16  chr16_33596876     AAsi    G    C        0      0        2 
  16  chr16_33596876     AKia    G    C        0      0        2 
  16  chr16_33596876     AOna    G    C        0      0        2 
  16  chr16_33596876     ASom    G    C      0.5      1        2 
  16  chr16_33596876     HCab    G    C        0      0        2 
  16  chr16_33596876     HPrz    G    C        0      0        2 
  16  chr16_33596876     ZBoe    G    C        0      0        2 
  16  chr16_33596876     ZGre    G    C        0      0        2 
  16  chr16_33596876     ZHar    G    C        0      0        2 
  16  chr16_33596876   Sample    G    C        0      0        2 
  16  chr16_33607398     AAsi    G    C        0      0        2 
  16  chr16_33607398     AKia    G    C        0      0        2 
  16  chr16_33607398     AOna    G    C        0      0        2 
  16  chr16_33607398     ASom    G    C        0      0        2 
  16  chr16_33607398     HCab    G    C        1      2        2 
  16  chr16_33607398     HPrz    G    C        1      2        2 
  16  chr16_33607398     ZBoe    G    C        0      0        2 
  16  chr16_33607398     ZGre    G    C        0      0        2 
  16  chr16_33607398     ZHar    G    C        0      0        2 
  16  chr16_33607398   Sample    G    C        0      0        2 
  16  chr16_33614202     AAsi    G    C        0      0        2 
  16  chr16_33614202     AKia    G    C        0      0        2 
  16  chr16_33614202     AOna    G    C        0      0        2 
  16  chr16_33614202     ASom    G    C        0      0        2 
  16  chr16_33614202     HCab    G    C      0.5      1        2 
  16  chr16_33614202     HPrz    G    C        0      0        2 
  16  chr16_33614202     ZBoe    G    C        0      0        2 
  16  chr16_33614202     ZGre    G    C        0      0        2 
  16  chr16_33614202     ZHar    G    C        0      0        2 
  16  chr16_33614202   Sample    G    C        0      0        2 
  16  chr16_33614511     AAsi    C    A        0      0        2 
  16  chr16_33614511     AKia    C    A        0      0        2 
  16  chr16_33614511     AOna    C    A      0.5      1        2 
  16  chr16_33614511     ASom    C    A        0      0        2 
  16  chr16_33614511     HCab    C    A        0      0        2 
  16  chr16_33614511     HPrz    C    A        0      0        2 
  16  chr16_33614511     ZBoe    C    A        0      0        2 
  16  chr16_33614511     ZGre    C    A        0      0        2 
  16  chr16_33614511     ZHar    C    A        0      0        2 
  16  chr16_33614511   Sample    C    A        0      0        2 
  16  chr16_33625921     AAsi    T    A        0      0        2 
  16  chr16_33625921     AKia    T    A        0      0        2 
  16  chr16_33625921     AOna    T    A      0.5      1        2 
  16  chr16_33625921     ASom    T    A        0      0        2 
  16  chr16_33625921     HCab    T    A        0      0        2 
  16  chr16_33625921     HPrz    T    A        0      0        2 
  16  chr16_33625921     ZBoe    T    A        0      0        2 
  16  chr16_33625921     ZGre    T    A        0      0        2 
  16  chr16_33625921     ZHar    T    A        0      0        2 
  16  chr16_33625921   Sample    T    A        0      0        2 
  16  chr16_33638925     AAsi    C    G        0      0        2 
  16  chr16_33638925     AKia    C    G        0      0        2 
  16  chr16_33638925     AOna    C    G        0      0        2 
  16  chr16_33638925     ASom    C    G        0      0        2 
  16  chr16_33638925     HCab    C    G        0      0        2 
  16  chr16_33638925     HPrz    C    G        0      0        2 
  16  chr16_33638925     ZBoe    C    G        0      0        2 
  16  chr16_33638925     ZGre    C    G        1      2        2 
  16  chr16_33638925     ZHar    C    G        0      0        2 
  16  chr16_33638925   Sample    C    G        0      0        2 
  16  chr16_33661083     AAsi    T    G        0      0        2 
  16  chr16_33661083     AKia    T    G        0      0        2 
  16  chr16_33661083     AOna    T    G        0      0        2 
  16  chr16_33661083     ASom    T    G        0      0        2 
  16  chr16_33661083     HCab    T    G        1      2        2 
  16  chr16_33661083     HPrz    T    G        1      2        2 
  16  chr16_33661083     ZBoe    T    G        0      0        2 
  16  chr16_33661083     ZGre    T    G        0      0        2 
  16  chr16_33661083     ZHar    T    G        0      0        2 
  16  chr16_33661083   Sample    T    G        0      0        2 
  16  chr16_33672843     AAsi    G    T        0      0        2 
  16  chr16_33672843     AKia    G    T      0.5      1        2 
  16  chr16_33672843     AOna    G    T      0.5      1        2 
  16  chr16_33672843     ASom    G    T        0      0        2 
  16  chr16_33672843     HCab    G    T        0      0        2 
  16  chr16_33672843     HPrz    G    T        0      0        2 
  16  chr16_33672843     ZBoe    G    T        0      0        2 
  16  chr16_33672843     ZGre    G    T        0      0        2 
  16  chr16_33672843     ZHar    G    T        0      0        2 
  16  chr16_33672843   Sample    G    T        0      0        2 
  16  chr16_33685047     AAsi    G    T        0      0        2 
  16  chr16_33685047     AKia    G    T        0      0        2 
  16  chr16_33685047     AOna    G    T        0      0        2 
  16  chr16_33685047     ASom    G    T        0      0        2 
  16  chr16_33685047     HCab    G    T        0      0        2 
  16  chr16_33685047     HPrz    G    T        0      0        2 
  16  chr16_33685047     ZBoe    G    T      0.5      1        2 
  16  chr16_33685047     ZGre    G    T        0      0        2 
  16  chr16_33685047     ZHar    G    T        0      0        2 
  16  chr16_33685047   Sample    G    T        0      0        2 
  16  chr16_33697403     AAsi    G    C        0      0        2 
  16  chr16_33697403     AKia    G    C        0      0        2 
  16  chr16_33697403     AOna    G    C        0      0        2 
  16  chr16_33697403     ASom    G    C        0      0        2 
  16  chr16_33697403     HCab    G    C        1      2        2 
  16  chr16_33697403     HPrz    G    C        1      2        2 
  16  chr16_33697403     ZBoe    G    C        0      0        2 
  16  chr16_33697403     ZGre    G    C        0      0        2 
  16  chr16_33697403     ZHar    G    C        0      0        2 
  16  chr16_33697403   Sample    G    C        0      0        2 
  16  chr16_33705400     AAsi    T    A        0      0        2 
  16  chr16_33705400     AKia    T    A        0      0        2 
  16  chr16_33705400     AOna    T    A        0      0        2 
  16  chr16_33705400     ASom    T    A        0      0        2 
  16  chr16_33705400     HCab    T    A        0      0        2 
  16  chr16_33705400     HPrz    T    A        0      0        2 
  16  chr16_33705400     ZBoe    T    A        0      0        2 
  16  chr16_33705400     ZGre    T    A      0.5      1        2 
  16  chr16_33705400     ZHar    T    A        0      0        2 
  16  chr16_33705400   Sample    T    A        0      0        2 
  16  chr16_33727468     AAsi    C    G      0.5      1        2 
  16  chr16_33727468     AKia    C    G        0      0        2 
  16  chr16_33727468     AOna    C    G        0      0        2 
  16  chr16_33727468     ASom    C    G        0      0        2 
  16  chr16_33727468     HCab    C    G        0      0        2 
  16  chr16_33727468     HPrz    C    G        0      0        2 
  16  chr16_33727468     ZBoe    C    G        0      0        2 
  16  chr16_33727468     ZGre    C    G        0      0        2 
  16  chr16_33727468     ZHar    C    G        0      0        2 
  16  chr16_33727468   Sample    C    G        0      0        2 
  16  chr16_33731482     AAsi    C    A        0      0        2 
  16  chr16_33731482     AKia    C    A        0      0        2 
  16  chr16_33731482     AOna    C    A      0.5      1        2 
  16  chr16_33731482     ASom    C    A        0      0        2 
  16  chr16_33731482     HCab    C    A        0      0        2 
  16  chr16_33731482     HPrz    C    A        0      0        2 
  16  chr16_33731482     ZBoe    C    A        0      0        2 
  16  chr16_33731482     ZGre    C    A        0      0        2 
  16  chr16_33731482     ZHar    C    A        0      0        2 
  16  chr16_33731482   Sample    C    A        0      0        2 
  16  chr16_33732949     AAsi    A    T        0      0        2 
  16  chr16_33732949     AKia    A    T        0      0        2 
  16  chr16_33732949     AOna    A    T        0      0        2 
  16  chr16_33732949     ASom    A    T        0      0        2 
  16  chr16_33732949     HCab    A    T        0      0        2 
  16  chr16_33732949     HPrz    A    T        0      0        2 
  16  chr16_33732949     ZBoe    A    T      0.5      1        2 
  16  chr16_33732949     ZGre    A    T        0      0        2 
  16  chr16_33732949     ZHar    A    T        0      0        2 
  16  chr16_33732949   Sample    A    T        0      0        2 
  16  chr16_33733278     AAsi    G    C        0      0        2 
  16  chr16_33733278     AKia    G    C        1      2        2 
  16  chr16_33733278     AOna    G    C        0      0        2 
  16  chr16_33733278     ASom    G    C        0      0        2 
  16  chr16_33733278     HCab    G    C        0      0        2 
  16  chr16_33733278     HPrz    G    C        0      0        2 
  16  chr16_33733278     ZBoe    G    C        0      0        2 
  16  chr16_33733278     ZGre    G    C        0      0        2 
  16  chr16_33733278     ZHar    G    C        0      0        2 
  16  chr16_33733278   Sample    G    C        0      0        2 
  16  chr16_33737594     AAsi    A    T        0      0        2 
  16  chr16_33737594     AKia    A    T        0      0        2 
  16  chr16_33737594     AOna    A    T        0      0        2 
  16  chr16_33737594     ASom    A    T        0      0        2 
  16  chr16_33737594     HCab    A    T        1      2        2 
  16  chr16_33737594     HPrz    A    T        1      2        2 
  16  chr16_33737594     ZBoe    A    T        0      0        2 
  16  chr16_33737594     ZGre    A    T        0      0        2 
  16  chr16_33737594     ZHar    A    T        0      0        2 
  16  chr16_33737594   Sample    A    T        0      0        2 
  16  chr16_33767597     AAsi    T    G        0      0        2 
  16  chr16_33767597     AKia    T    G        0      0        2 
  16  chr16_33767597     AOna    T    G        0      0        2 
  16  chr16_33767597     ASom    T    G        0      0        2 
  16  chr16_33767597     HCab    T    G        0      0        2 
  16  chr16_33767597     HPrz    T    G        0      0        2 
  16  chr16_33767597     ZBoe    T    G        0      0        2 
  16  chr16_33767597     ZGre    T    G        0      0        2 
  16  chr16_33767597     ZHar    T    G        1      2        2 
  16  chr16_33767597   Sample    T    G        0      0        2 
  16  chr16_33769836     AAsi    G    C        0      0        2 
  16  chr16_33769836     AKia    G    C        0      0        2 
  16  chr16_33769836     AOna    G    C        0      0        2 
  16  chr16_33769836     ASom    G    C        0      0        2 
  16  chr16_33769836     HCab    G    C        0      0        2 
  16  chr16_33769836     HPrz    G    C        0      0        2 
  16  chr16_33769836     ZBoe    G    C        0      0        2 
  16  chr16_33769836     ZGre    G    C        0      0        2 
  16  chr16_33769836     ZHar    G    C      0.5      1        2 
  16  chr16_33769836   Sample    G    C        0      0        2 
  16  chr16_33781338     AAsi    G    C        0      0        2 
  16  chr16_33781338     AKia    G    C        0      0        2 
  16  chr16_33781338     AOna    G    C        0      0        2 
  16  chr16_33781338     ASom    G    C      0.5      1        2 
  16  chr16_33781338     HCab    G    C        0      0        2 
  16  chr16_33781338     HPrz    G    C        0      0        2 
  16  chr16_33781338     ZBoe    G    C        0      0        2 
  16  chr16_33781338     ZGre    G    C        0      0        2 
  16  chr16_33781338     ZHar    G    C        0      0        2 
  16  chr16_33781338   Sample    G    C        0      0        2 
  16  chr16_33788799     AAsi    A    T        0      0        2 
  16  chr16_33788799     AKia    A    T        0      0        2 
  16  chr16_33788799     AOna    A    T        0      0        2 
  16  chr16_33788799     ASom    A    T        0      0        2 
  16  chr16_33788799     HCab    A    T        1      2        2 
  16  chr16_33788799     HPrz    A    T        1      2        2 
  16  chr16_33788799     ZBoe    A    T        0      0        2 
  16  chr16_33788799     ZGre    A    T        0      0        2 
  16  chr16_33788799     ZHar    A    T        0      0        2 
  16  chr16_33788799   Sample    A    T        0      0        2 
  16  chr16_33814117     AAsi    G    T        0      0        2 
  16  chr16_33814117     AKia    G    T        0      0        2 
  16  chr16_33814117     AOna    G    T        0      0        2 
  16  chr16_33814117     ASom    G    T        0      0        2 
  16  chr16_33814117     HCab    G    T        0      0        2 
  16  chr16_33814117     HPrz    G    T        0      0        2 
  16  chr16_33814117     ZBoe    G    T        1      2        2 
  16  chr16_33814117     ZGre    G    T        0      0        2 
  16  chr16_33814117     ZHar    G    T        0      0        2 
  16  chr16_33814117   Sample    G    T        0      0        2 
  16  chr16_33814655     AAsi    T    G        0      0        2 
  16  chr16_33814655     AKia    T    G        0      0        2 
  16  chr16_33814655     AOna    T    G        0      0        2 
  16  chr16_33814655     ASom    T    G        0      0        2 
  16  chr16_33814655     HCab    T    G        1      2        2 
  16  chr16_33814655     HPrz    T    G        1      2        2 
  16  chr16_33814655     ZBoe    T    G        0      0        2 
  16  chr16_33814655     ZGre    T    G        0      0        2 
  16  chr16_33814655     ZHar    T    G        0      0        2 
  16  chr16_33814655   Sample    T    G        0      0        2 
  16  chr16_33816526     AAsi    A    T        1      2        2 
  16  chr16_33816526     AKia    A    T        0      0        2 
  16  chr16_33816526     AOna    A    T        0      0        2 
  16  chr16_33816526     ASom    A    T        1      2        2 
  16  chr16_33816526     HCab    A    T        0      0        2 
  16  chr16_33816526     HPrz    A    T        0      0        2 
  16  chr16_33816526     ZBoe    A    T        0      0        2 
  16  chr16_33816526     ZGre    A    T        0      0        2 
  16  chr16_33816526     ZHar    A    T        0      0        2 
  16  chr16_33816526   Sample    A    T        1      2        2 
  16  chr16_33817221     AAsi    A    T        0      0        2 
  16  chr16_33817221     AKia    A    T        0      0        2 
  16  chr16_33817221     AOna    A    T        0      0        2 
  16  chr16_33817221     ASom    A    T        0      0        2 
  16  chr16_33817221     HCab    A    T      0.5      1        2 
  16  chr16_33817221     HPrz    A    T      0.5      1        2 
  16  chr16_33817221     ZBoe    A    T        0      0        2 
  16  chr16_33817221     ZGre    A    T        0      0        2 
  16  chr16_33817221     ZHar    A    T        0      0        2 
  16  chr16_33817221   Sample    A    T        0      0        2 
  16  chr16_33817589     AAsi    A    C        0      0        2 
  16  chr16_33817589     AKia    A    C        0      0        2 
  16  chr16_33817589     AOna    A    C        0      0        2 
  16  chr16_33817589     ASom    A    C      0.5      1        2 
  16  chr16_33817589     HCab    A    C        0      0        2 
  16  chr16_33817589     HPrz    A    C        0      0        2 
  16  chr16_33817589     ZBoe    A    C        0      0        2 
  16  chr16_33817589     ZGre    A    C        0      0        2 
  16  chr16_33817589     ZHar    A    C        0      0        2 
  16  chr16_33817589   Sample    A    C        0      0        2 
  16  chr16_33821917     AAsi    G    C        0      0        2 
  16  chr16_33821917     AKia    G    C        0      0        2 
  16  chr16_33821917     AOna    G    C        0      0        2 
  16  chr16_33821917     ASom    G    C        0      0        2 
  16  chr16_33821917     HCab    G    C        0      0        2 
  16  chr16_33821917     HPrz    G    C        0      0        2 
  16  chr16_33821917     ZBoe    G    C        0      0        2 
  16  chr16_33821917     ZGre    G    C        0      0        2 
  16  chr16_33821917     ZHar    G    C        1      2        2 
  16  chr16_33821917   Sample    G    C        0      0        2 
  16  chr16_33822329     AAsi    G    C        0      0        2 
  16  chr16_33822329     AKia    G    C        0      0        2 
  16  chr16_33822329     AOna    G    C        0      0        2 
  16  chr16_33822329     ASom    G    C        0      0        2 
  16  chr16_33822329     HCab    G    C        0      0        2 
  16  chr16_33822329     HPrz    G    C        0      0        2 
  16  chr16_33822329     ZBoe    G    C        1      2        2 
  16  chr16_33822329     ZGre    G    C        0      0        2 
  16  chr16_33822329     ZHar    G    C        0      0        2 
  16  chr16_33822329   Sample    G    C        0      0        2 
  16  chr16_33854983     AAsi    C    G        0      0        2 
  16  chr16_33854983     AKia    C    G        0      0        2 
  16  chr16_33854983     AOna    C    G      0.5      1        2 
  16  chr16_33854983     ASom    C    G        0      0        2 
  16  chr16_33854983     HCab    C    G        0      0        2 
  16  chr16_33854983     HPrz    C    G        0      0        2 
  16  chr16_33854983     ZBoe    C    G        0      0        2 
  16  chr16_33854983     ZGre    C    G        0      0        2 
  16  chr16_33854983     ZHar    C    G        0      0        2 
  16  chr16_33854983   Sample    C    G        0      0        2 
  16  chr16_33855760     AAsi    C    A        0      0        2 
  16  chr16_33855760     AKia    C    A        1      2        2 
  16  chr16_33855760     AOna    C    A        0      0        2 
  16  chr16_33855760     ASom    C    A        0      0        2 
  16  chr16_33855760     HCab    C    A        0      0        2 
  16  chr16_33855760     HPrz    C    A        0      0        2 
  16  chr16_33855760     ZBoe    C    A        0      0        2 
  16  chr16_33855760     ZGre    C    A        0      0        2 
  16  chr16_33855760     ZHar    C    A        0      0        2 
  16  chr16_33855760   Sample    C    A        0      0        2 
  16  chr16_33861185     AAsi    T    G      0.5      1        2 
  16  chr16_33861185     AKia    T    G        0      0        2 
  16  chr16_33861185     AOna    T    G      0.5      1        2 
  16  chr16_33861185     ASom    T    G        1      2        2 
  16  chr16_33861185     HCab    T    G        0      0        2 
  16  chr16_33861185     HPrz    T    G        0      0        2 
  16  chr16_33861185     ZBoe    T    G        0      0        2 
  16  chr16_33861185     ZGre    T    G        0      0        2 
  16  chr16_33861185     ZHar    T    G        0      0        2 
  16  chr16_33861185   Sample    T    G        1      2        2 
  16  chr16_33930103     AAsi    A    T        0      0        2 
  16  chr16_33930103     AKia    A    T        0      0        2 
  16  chr16_33930103     AOna    A    T        0      0        2 
  16  chr16_33930103     ASom    A    T        0      0        2 
  16  chr16_33930103     HCab    A    T        0      0        2 
  16  chr16_33930103     HPrz    A    T        0      0        2 
  16  chr16_33930103     ZBoe    A    T        0      0        2 
  16  chr16_33930103     ZGre    A    T        0      0        2 
  16  chr16_33930103     ZHar    A    T      0.5      1        2 
  16  chr16_33930103   Sample    A    T        0      0        2 
  16  chr16_33936503     AAsi    G    C        0      0        2 
  16  chr16_33936503     AKia    G    C        0      0        2 
  16  chr16_33936503     AOna    G    C        0      0        2 
  16  chr16_33936503     ASom    G    C        0      0        2 
  16  chr16_33936503     HCab    G    C        1      2        2 
  16  chr16_33936503     HPrz    G    C        1      2        2 
  16  chr16_33936503     ZBoe    G    C        0      0        2 
  16  chr16_33936503     ZGre    G    C        0      0        2 
  16  chr16_33936503     ZHar    G    C        0      0        2 
  16  chr16_33936503   Sample    G    C        0      0        2 
  16  chr16_33939881     AAsi    T    G        0      0        2 
  16  chr16_33939881     AKia    T    G        1      2        2 
  16  chr16_33939881     AOna    T    G      0.5      1        2 
  16  chr16_33939881     ASom    T    G        0      0        2 
  16  chr16_33939881     HCab    T    G        0      0        2 
  16  chr16_33939881     HPrz    T    G        0      0        2 
  16  chr16_33939881     ZBoe    T    G        0      0        2 
  16  chr16_33939881     ZGre    T    G        0      0        2 
  16  chr16_33939881     ZHar    T    G        0      0        2 
  16  chr16_33939881   Sample    T    G        0      0        2 
  16  chr16_33952684     AAsi    T    G        0      0        2 
  16  chr16_33952684     AKia    T    G        0      0        2 
  16  chr16_33952684     AOna    T    G        0      0        2 
  16  chr16_33952684     ASom    T    G        0      0        2 
  16  chr16_33952684     HCab    T    G        0      0        2 
  16  chr16_33952684     HPrz    T    G      0.5      1        2 
  16  chr16_33952684     ZBoe    T    G        0      0        2 
  16  chr16_33952684     ZGre    T    G        0      0        2 
  16  chr16_33952684     ZHar    T    G        0      0        2 
  16  chr16_33952684   Sample    T    G        0      0        2 
  16  chr16_33998069     AAsi    T    A        0      0        2 
  16  chr16_33998069     AKia    T    A        0      0        2 
  16  chr16_33998069     AOna    T    A        0      0        2 
  16  chr16_33998069     ASom    T    A        0      0        2 
  16  chr16_33998069     HCab    T    A        0      0        2 
  16  chr16_33998069     HPrz    T    A      0.5      1        2 
  16  chr16_33998069     ZBoe    T    A        0      0        2 
  16  chr16_33998069     ZGre    T    A        0      0        2 
  16  chr16_33998069     ZHar    T    A        0      0        2 
  16  chr16_33998069   Sample    T    A        0      0        2 
  16  chr16_34023611     AAsi    C    G        0      0        2 
  16  chr16_34023611     AKia    C    G        0      0        2 
  16  chr16_34023611     AOna    C    G        0      0        2 
  16  chr16_34023611     ASom    C    G        0      0        2 
  16  chr16_34023611     HCab    C    G        0      0        2 
  16  chr16_34023611     HPrz    C    G        0      0        2 
  16  chr16_34023611     ZBoe    C    G      0.5      1        2 
  16  chr16_34023611     ZGre    C    G        0      0        2 
  16  chr16_34023611     ZHar    C    G        0      0        2 
  16  chr16_34023611   Sample    C    G        0      0        2 
  16  chr16_34056169     AAsi    G    C        0      0        2 
  16  chr16_34056169     AKia    G    C        0      0        2 
  16  chr16_34056169     AOna    G    C        0      0        2 
  16  chr16_34056169     ASom    G    C        0      0        2 
  16  chr16_34056169     HCab    G    C        0      0        2 
  16  chr16_34056169     HPrz    G    C        0      0        2 
  16  chr16_34056169     ZBoe    G    C        1      2        2 
  16  chr16_34056169     ZGre    G    C        0      0        2 
  16  chr16_34056169     ZHar    G    C        0      0        2 
  16  chr16_34056169   Sample    G    C        0      0        2 
  16  chr16_34059995     AAsi    C    G        0      0        2 
  16  chr16_34059995     AKia    C    G      0.5      1        2 
  16  chr16_34059995     AOna    C    G        0      0        2 
  16  chr16_34059995     ASom    C    G        0      0        2 
  16  chr16_34059995     HCab    C    G        0      0        2 
  16  chr16_34059995     HPrz    C    G        0      0        2 
  16  chr16_34059995     ZBoe    C    G        0      0        2 
  16  chr16_34059995     ZGre    C    G        0      0        2 
  16  chr16_34059995     ZHar    C    G        0      0        2 
  16  chr16_34059995   Sample    C    G        0      0        2 
  16  chr16_34068795     AAsi    G    T        0      0        2 
  16  chr16_34068795     AKia    G    T        0      0        2 
  16  chr16_34068795     AOna    G    T        0      0        2 
  16  chr16_34068795     ASom    G    T        0      0        2 
  16  chr16_34068795     HCab    G    T        0      0        2 
  16  chr16_34068795     HPrz    G    T        0      0        2 
  16  chr16_34068795     ZBoe    G    T        0      0        2 
  16  chr16_34068795     ZGre    G    T        0      0        2 
  16  chr16_34068795     ZHar    G    T        1      2        2 
  16  chr16_34068795   Sample    G    T        0      0        2 
  16  chr16_34069061     AAsi    G    T        0      0        2 
  16  chr16_34069061     AKia    G    T        0      0        2 
  16  chr16_34069061     AOna    G    T        0      0        2 
  16  chr16_34069061     ASom    G    T        0      0        2 
  16  chr16_34069061     HCab    G    T        0      0        2 
  16  chr16_34069061     HPrz    G    T        0      0        2 
  16  chr16_34069061     ZBoe    G    T      0.5      1        2 
  16  chr16_34069061     ZGre    G    T        0      0        2 
  16  chr16_34069061     ZHar    G    T        0      0        2 
  16  chr16_34069061   Sample    G    T        0      0        2 
  16  chr16_34071415     AAsi    T    A        0      0        2 
  16  chr16_34071415     AKia    T    A        0      0        2 
  16  chr16_34071415     AOna    T    A        0      0        2 
  16  chr16_34071415     ASom    T    A        0      0        2 
  16  chr16_34071415     HCab    T    A        1      2        2 
  16  chr16_34071415     HPrz    T    A        1      2        2 
  16  chr16_34071415     ZBoe    T    A        0      0        2 
  16  chr16_34071415     ZGre    T    A        0      0        2 
  16  chr16_34071415     ZHar    T    A        0      0        2 
  16  chr16_34071415   Sample    T    A        0      0        2 
  16  chr16_34093836     AAsi    T    G        0      0        2 
  16  chr16_34093836     AKia    T    G        0      0        2 
  16  chr16_34093836     AOna    T    G        0      0        2 
  16  chr16_34093836     ASom    T    G        0      0        2 
  16  chr16_34093836     HCab    T    G        1      2        2 
  16  chr16_34093836     HPrz    T    G        1      2        2 
  16  chr16_34093836     ZBoe    T    G        0      0        2 
  16  chr16_34093836     ZGre    T    G        0      0        2 
  16  chr16_34093836     ZHar    T    G        0      0        2 
  16  chr16_34093836   Sample    T    G        0      0        2 
  16  chr16_34105921     AAsi    G    T        0      0        2 
  16  chr16_34105921     AKia    G    T        1      2        2 
  16  chr16_34105921     AOna    G    T      0.5      1        2 
  16  chr16_34105921     ASom    G    T        0      0        2 
  16  chr16_34105921     HCab    G    T        0      0        2 
  16  chr16_34105921     HPrz    G    T        0      0        2 
  16  chr16_34105921     ZBoe    G    T        0      0        2 
  16  chr16_34105921     ZGre    G    T        0      0        2 
  16  chr16_34105921     ZHar    G    T        0      0        2 
  16  chr16_34105921   Sample    G    T        0      0        2 
  16  chr16_34109276     AAsi    T    G        0      0        2 
  16  chr16_34109276     AKia    T    G        0      0        2 
  16  chr16_34109276     AOna    T    G        0      0        2 
  16  chr16_34109276     ASom    T    G        0      0        2 
  16  chr16_34109276     HCab    T    G      0.5      1        2 
  16  chr16_34109276     HPrz    T    G      0.5      1        2 
  16  chr16_34109276     ZBoe    T    G        0      0        2 
  16  chr16_34109276     ZGre    T    G        0      0        2 
  16  chr16_34109276     ZHar    T    G        0      0        2 
  16  chr16_34109276   Sample    T    G        0      0        2 
  16  chr16_34131189     AAsi    C    G        0      0        2 
  16  chr16_34131189     AKia    C    G        0      0        2 
  16  chr16_34131189     AOna    C    G        0      0        2 
  16  chr16_34131189     ASom    C    G        0      0        2 
  16  chr16_34131189     HCab    C    G        1      2        2 
  16  chr16_34131189     HPrz    C    G        1      2        2 
  16  chr16_34131189     ZBoe    C    G        0      0        2 
  16  chr16_34131189     ZGre    C    G        0      0        2 
  16  chr16_34131189     ZHar    C    G        0      0        2 
  16  chr16_34131189   Sample    C    G        0      0        2 
  16  chr16_34138554     AAsi    G    T        0      0        2 
  16  chr16_34138554     AKia    G    T        1      2        2 
  16  chr16_34138554     AOna    G    T        1      2        2 
  16  chr16_34138554     ASom    G    T        0      0        2 
  16  chr16_34138554     HCab    G    T        0      0        2 
  16  chr16_34138554     HPrz    G    T        0      0        2 
  16  chr16_34138554     ZBoe    G    T        0      0        2 
  16  chr16_34138554     ZGre    G    T        0      0        2 
  16  chr16_34138554     ZHar    G    T        0      0        2 
  16  chr16_34138554   Sample    G    T        0      0        2 
  16  chr16_34139715     AAsi    T    G        1      2        2 
  16  chr16_34139715     AKia    T    G        0      0        2 
  16  chr16_34139715     AOna    T    G        0      0        2 
  16  chr16_34139715     ASom    T    G        1      2        2 
  16  chr16_34139715     HCab    T    G        0      0        2 
  16  chr16_34139715     HPrz    T    G        0      0        2 
  16  chr16_34139715     ZBoe    T    G        0      0        2 
  16  chr16_34139715     ZGre    T    G        0      0        2 
  16  chr16_34139715     ZHar    T    G        0      0        2 
  16  chr16_34139715   Sample    T    G        1      2        2 
  16  chr16_34172301     AAsi    C    G        0      0        2 
  16  chr16_34172301     AKia    C    G        0      0        2 
  16  chr16_34172301     AOna    C    G        0      0        2 
  16  chr16_34172301     ASom    C    G      0.5      1        2 
  16  chr16_34172301     HCab    C    G        0      0        2 
  16  chr16_34172301     HPrz    C    G        0      0        2 
  16  chr16_34172301     ZBoe    C    G        0      0        2 
  16  chr16_34172301     ZGre    C    G        0      0        2 
  16  chr16_34172301     ZHar    C    G        0      0        2 
  16  chr16_34172301   Sample    C    G        0      0        2 
  16  chr16_34180482     AAsi    G    T        0      0        2 
  16  chr16_34180482     AKia    G    T        0      0        2 
  16  chr16_34180482     AOna    G    T        0      0        2 
  16  chr16_34180482     ASom    G    T      0.5      1        2 
  16  chr16_34180482     HCab    G    T        0      0        2 
  16  chr16_34180482     HPrz    G    T        0      0        2 
  16  chr16_34180482     ZBoe    G    T        0      0        2 
  16  chr16_34180482     ZGre    G    T        0      0        2 
  16  chr16_34180482     ZHar    G    T        0      0        2 
  16  chr16_34180482   Sample    G    T        0      0        2 
  16  chr16_34220346     AAsi    T    G        0      0        2 
  16  chr16_34220346     AKia    T    G        0      0        2 
  16  chr16_34220346     AOna    T    G        0      0        2 
  16  chr16_34220346     ASom    T    G        0      0        2 
  16  chr16_34220346     HCab    T    G        0      0        2 
  16  chr16_34220346     HPrz    T    G        0      0        2 
  16  chr16_34220346     ZBoe    T    G      0.5      1        2 
  16  chr16_34220346     ZGre    T    G        0      0        2 
  16  chr16_34220346     ZHar    T    G        0      0        2 
  16  chr16_34220346   Sample    T    G        0      0        2 
  16  chr16_34226121     AAsi    G    C        1      2        2 
  16  chr16_34226121     AKia    G    C        0      0        2 
  16  chr16_34226121     AOna    G    C        0      0        2 
  16  chr16_34226121     ASom    G    C        1      2        2 
  16  chr16_34226121     HCab    G    C        1      2        2 
  16  chr16_34226121     HPrz    G    C        1      2        2 
  16  chr16_34226121     ZBoe    G    C        0      0        2 
  16  chr16_34226121     ZGre    G    C        0      0        2 
  16  chr16_34226121     ZHar    G    C        0      0        2 
  16  chr16_34226121   Sample    G    C        1      2        2 
  16  chr16_34230561     AAsi    C    G        0      0        2 
  16  chr16_34230561     AKia    C    G        0      0        2 
  16  chr16_34230561     AOna    C    G        0      0        2 
  16  chr16_34230561     ASom    C    G        0      0        2 
  16  chr16_34230561     HCab    C    G        0      0        2 
  16  chr16_34230561     HPrz    C    G        0      0        2 
  16  chr16_34230561     ZBoe    C    G        0      0        2 
  16  chr16_34230561     ZGre    C    G        0      0        2 
  16  chr16_34230561     ZHar    C    G        1      2        2 
  16  chr16_34230561   Sample    C    G        0      0        2 
  16  chr16_34232148     AAsi    G    T        0      0        2 
  16  chr16_34232148     AKia    G    T        0      0        2 
  16  chr16_34232148     AOna    G    T        0      0        2 
  16  chr16_34232148     ASom    G    T        0      0        2 
  16  chr16_34232148     HCab    G    T        0      0        2 
  16  chr16_34232148     HPrz    G    T        0      0        2 
  16  chr16_34232148     ZBoe    G    T      0.5      1        2 
  16  chr16_34232148     ZGre    G    T        0      0        2 
  16  chr16_34232148     ZHar    G    T        0      0        2 
  16  chr16_34232148   Sample    G    T        0      0        2 
  16  chr16_34236824     AAsi    A    T      0.5      1        2 
  16  chr16_34236824     AKia    A    T        0      0        2 
  16  chr16_34236824     AOna    A    T        0      0        2 
  16  chr16_34236824     ASom    A    T      0.5      1        2 
  16  chr16_34236824     HCab    A    T        0      0        2 
  16  chr16_34236824     HPrz    A    T        0      0        2 
  16  chr16_34236824     ZBoe    A    T        0      0        2 
  16  chr16_34236824     ZGre    A    T        0      0        2 
  16  chr16_34236824     ZHar    A    T        0      0        2 
  16  chr16_34236824   Sample    A    T        0      0        2 
  16  chr16_34286782     AAsi    C    A        0      0        2 
  16  chr16_34286782     AKia    C    A        0      0        2 
  16  chr16_34286782     AOna    C    A        0      0        2 
  16  chr16_34286782     ASom    C    A        0      0        2 
  16  chr16_34286782     HCab    C    A        1      2        2 
  16  chr16_34286782     HPrz    C    A        1      2        2 
  16  chr16_34286782     ZBoe    C    A        0      0        2 
  16  chr16_34286782     ZGre    C    A        0      0        2 
  16  chr16_34286782     ZHar    C    A        0      0        2 
  16  chr16_34286782   Sample    C    A        0      0        2 
  16  chr16_34292004     AAsi    T    A        0      0        2 
  16  chr16_34292004     AKia    T    A        0      0        2 
  16  chr16_34292004     AOna    T    A        0      0        2 
  16  chr16_34292004     ASom    T    A        0      0        2 
  16  chr16_34292004     HCab    T    A        0      0        2 
  16  chr16_34292004     HPrz    T    A        0      0        2 
  16  chr16_34292004     ZBoe    T    A        0      0        2 
  16  chr16_34292004     ZGre    T    A        0      0        2 
  16  chr16_34292004     ZHar    T    A        1      2        2 
  16  chr16_34292004   Sample    T    A        0      0        2 
  16  chr16_34313623     AAsi    G    T        0      0        2 
  16  chr16_34313623     AKia    G    T        0      0        2 
  16  chr16_34313623     AOna    G    T        0      0        2 
  16  chr16_34313623     ASom    G    T        0      0        2 
  16  chr16_34313623     HCab    G    T        0      0        2 
  16  chr16_34313623     HPrz    G    T        0      0        2 
  16  chr16_34313623     ZBoe    G    T      0.5      1        2 
  16  chr16_34313623     ZGre    G    T        0      0        2 
  16  chr16_34313623     ZHar    G    T        0      0        2 
  16  chr16_34313623   Sample    G    T        0      0        2 
  16  chr16_34322151     AAsi    T    G        0      0        2 
  16  chr16_34322151     AKia    T    G      0.5      1        2 
  16  chr16_34322151     AOna    T    G        0      0        2 
  16  chr16_34322151     ASom    T    G        0      0        2 
  16  chr16_34322151     HCab    T    G        0      0        2 
  16  chr16_34322151     HPrz    T    G        0      0        2 
  16  chr16_34322151     ZBoe    T    G        0      0        2 
  16  chr16_34322151     ZGre    T    G        0      0        2 
  16  chr16_34322151     ZHar    T    G        0      0        2 
  16  chr16_34322151   Sample    T    G        0      0        2 
  16  chr16_34333757     AAsi    A    C        0      0        2 
  16  chr16_34333757     AKia    A    C      0.5      1        2 
  16  chr16_34333757     AOna    A    C        0      0        2 
  16  chr16_34333757     ASom    A    C        0      0        2 
  16  chr16_34333757     HCab    A    C        0      0        2 
  16  chr16_34333757     HPrz    A    C        0      0        2 
  16  chr16_34333757     ZBoe    A    C        0      0        2 
  16  chr16_34333757     ZGre    A    C        0      0        2 
  16  chr16_34333757     ZHar    A    C        0      0        2 
  16  chr16_34333757   Sample    A    C        0      0        2 
  16  chr16_34360605     AAsi    G    C        0      0        2 
  16  chr16_34360605     AKia    G    C        0      0        2 
  16  chr16_34360605     AOna    G    C        0      0        2 
  16  chr16_34360605     ASom    G    C        0      0        2 
  16  chr16_34360605     HCab    G    C        1      2        2 
  16  chr16_34360605     HPrz    G    C        1      2        2 
  16  chr16_34360605     ZBoe    G    C        0      0        2 
  16  chr16_34360605     ZGre    G    C        0      0        2 
  16  chr16_34360605     ZHar    G    C        0      0        2 
  16  chr16_34360605   Sample    G    C        0      0        2 
  16  chr16_34362888     AAsi    C    A        0      0        2 
  16  chr16_34362888     AKia    C    A        0      0        2 
  16  chr16_34362888     AOna    C    A        0      0        2 
  16  chr16_34362888     ASom    C    A        0      0        2 
  16  chr16_34362888     HCab    C    A        0      0        2 
  16  chr16_34362888     HPrz    C    A        0      0        2 
  16  chr16_34362888     ZBoe    C    A        0      0        2 
  16  chr16_34362888     ZGre    C    A        0      0        2 
  16  chr16_34362888     ZHar    C    A        1      2        2 
  16  chr16_34362888   Sample    C    A        0      0        2 
  16  chr16_34374040     AAsi    G    T        0      0        2 
  16  chr16_34374040     AKia    G    T        0      0        2 
  16  chr16_34374040     AOna    G    T        0      0        2 
  16  chr16_34374040     ASom    G    T        0      0        2 
  16  chr16_34374040     HCab    G    T        1      2        2 
  16  chr16_34374040     HPrz    G    T      0.5      1        2 
  16  chr16_34374040     ZBoe    G    T        0      0        2 
  16  chr16_34374040     ZGre    G    T        0      0        2 
  16  chr16_34374040     ZHar    G    T        0      0        2 
  16  chr16_34374040   Sample    G    T        0      0        2 
  16  chr16_34375491     AAsi    G    C        0      0        2 
  16  chr16_34375491     AKia    G    C        0      0        2 
  16  chr16_34375491     AOna    G    C        0      0        2 
  16  chr16_34375491     ASom    G    C        0      0        2 
  16  chr16_34375491     HCab    G    C        1      2        2 
  16  chr16_34375491     HPrz    G    C        1      2        2 
  16  chr16_34375491     ZBoe    G    C        0      0        2 
  16  chr16_34375491     ZGre    G    C        0      0        2 
  16  chr16_34375491     ZHar    G    C        0      0        2 
  16  chr16_34375491   Sample    G    C        0      0        2 
  16  chr16_34378280     AAsi    G    C        1      2        2 
  16  chr16_34378280     AKia    G    C        0      0        2 
  16  chr16_34378280     AOna    G    C        0      0        2 
  16  chr16_34378280     ASom    G    C        1      2        2 
  16  chr16_34378280     HCab    G    C        0      0        2 
  16  chr16_34378280     HPrz    G    C        0      0        2 
  16  chr16_34378280     ZBoe    G    C        0      0        2 
  16  chr16_34378280     ZGre    G    C        0      0        2 
  16  chr16_34378280     ZHar    G    C        0      0        2 
  16  chr16_34378280   Sample    G    C        1      2        2 
  16  chr16_34409923     AAsi    C    G        0      0        2 
  16  chr16_34409923     AKia    C    G        0      0        2 
  16  chr16_34409923     AOna    C    G      0.5      1        2 
  16  chr16_34409923     ASom    C    G        0      0        2 
  16  chr16_34409923     HCab    C    G        0      0        2 
  16  chr16_34409923     HPrz    C    G        0      0        2 
  16  chr16_34409923     ZBoe    C    G        0      0        2 
  16  chr16_34409923     ZGre    C    G        0      0        2 
  16  chr16_34409923     ZHar    C    G        0      0        2 
  16  chr16_34409923   Sample    C    G        0      0        2 
  16  chr16_34416144     AAsi    C    G        0      0        2 
  16  chr16_34416144     AKia    C    G      0.5      1        2 
  16  chr16_34416144     AOna    C    G      0.5      1        2 
  16  chr16_34416144     ASom    C    G        0      0        2 
  16  chr16_34416144     HCab    C    G        0      0        2 
  16  chr16_34416144     HPrz    C    G        0      0        2 
  16  chr16_34416144     ZBoe    C    G        0      0        2 
  16  chr16_34416144     ZGre    C    G        0      0        2 
  16  chr16_34416144     ZHar    C    G        0      0        2 
  16  chr16_34416144   Sample    C    G        0      0        2 
  16  chr16_34451277     AAsi    T    G        0      0        2 
  16  chr16_34451277     AKia    T    G        0      0        2 
  16  chr16_34451277     AOna    T    G        0      0        2 
  16  chr16_34451277     ASom    T    G        0      0        2 
  16  chr16_34451277     HCab    T    G        0      0        2 
  16  chr16_34451277     HPrz    T    G      0.5      1        2 
  16  chr16_34451277     ZBoe    T    G        0      0        2 
  16  chr16_34451277     ZGre    T    G        0      0        2 
  16  chr16_34451277     ZHar    T    G        0      0        2 
  16  chr16_34451277   Sample    T    G        0      0        2 
  16  chr16_34482633     AAsi    A    C        0      0        2 
  16  chr16_34482633     AKia    A    C        0      0        2 
  16  chr16_34482633     AOna    A    C        0      0        2 
  16  chr16_34482633     ASom    A    C        0      0        2 
  16  chr16_34482633     HCab    A    C        0      0        2 
  16  chr16_34482633     HPrz    A    C        0      0        2 
  16  chr16_34482633     ZBoe    A    C        0      0        2 
  16  chr16_34482633     ZGre    A    C        0      0        2 
  16  chr16_34482633     ZHar    A    C        1      2        2 
  16  chr16_34482633   Sample    A    C        0      0        2 
  16  chr16_34505972     AAsi    G    C        0      0        2 
  16  chr16_34505972     AKia    G    C        0      0        2 
  16  chr16_34505972     AOna    G    C        0      0        2 
  16  chr16_34505972     ASom    G    C        0      0        2 
  16  chr16_34505972     HCab    G    C        0      0        2 
  16  chr16_34505972     HPrz    G    C        0      0        2 
  16  chr16_34505972     ZBoe    G    C      0.5      1        2 
  16  chr16_34505972     ZGre    G    C        0      0        2 
  16  chr16_34505972     ZHar    G    C        0      0        2 
  16  chr16_34505972   Sample    G    C        0      0        2 
  16  chr16_34542962     AAsi    A    C        0      0        2 
  16  chr16_34542962     AKia    A    C        0      0        2 
  16  chr16_34542962     AOna    A    C        0      0        2 
  16  chr16_34542962     ASom    A    C        0      0        2 
  16  chr16_34542962     HCab    A    C        0      0        2 
  16  chr16_34542962     HPrz    A    C        0      0        2 
  16  chr16_34542962     ZBoe    A    C      0.5      1        2 
  16  chr16_34542962     ZGre    A    C        0      0        2 
  16  chr16_34542962     ZHar    A    C        0      0        2 
  16  chr16_34542962   Sample    A    C        0      0        2 
  16  chr16_34545355     AAsi    G    C        0      0        2 
  16  chr16_34545355     AKia    G    C        0      0        2 
  16  chr16_34545355     AOna    G    C        0      0        2 
  16  chr16_34545355     ASom    G    C        0      0        2 
  16  chr16_34545355     HCab    G    C      0.5      1        2 
  16  chr16_34545355     HPrz    G    C      0.5      1        2 
  16  chr16_34545355     ZBoe    G    C        0      0        2 
  16  chr16_34545355     ZGre    G    C        0      0        2 
  16  chr16_34545355     ZHar    G    C        0      0        2 
  16  chr16_34545355   Sample    G    C        0      0        2 
  16  chr16_34550671     AAsi    T    G        0      0        2 
  16  chr16_34550671     AKia    T    G        0      0        2 
  16  chr16_34550671     AOna    T    G        0      0        2 
  16  chr16_34550671     ASom    T    G        0      0        2 
  16  chr16_34550671     HCab    T    G      0.5      1        2 
  16  chr16_34550671     HPrz    T    G        1      2        2 
  16  chr16_34550671     ZBoe    T    G        0      0        2 
  16  chr16_34550671     ZGre    T    G        0      0        2 
  16  chr16_34550671     ZHar    T    G        0      0        2 
  16  chr16_34550671   Sample    T    G        0      0        2 
  16  chr16_34634660     AAsi    G    T        0      0        2 
  16  chr16_34634660     AKia    G    T        0      0        2 
  16  chr16_34634660     AOna    G    T        0      0        2 
  16  chr16_34634660     ASom    G    T        0      0        2 
  16  chr16_34634660     HCab    G    T        0      0        2 
  16  chr16_34634660     HPrz    G    T        0      0        2 
  16  chr16_34634660     ZBoe    G    T        0      0        2 
  16  chr16_34634660     ZGre    G    T        0      0        2 
  16  chr16_34634660     ZHar    G    T        1      2        2 
  16  chr16_34634660   Sample    G    T        0      0        2 
  16  chr16_34642728     AAsi    A    T        0      0        2 
  16  chr16_34642728     AKia    A    T        0      0        2 
  16  chr16_34642728     AOna    A    T        0      0        2 
  16  chr16_34642728     ASom    A    T        0      0        2 
  16  chr16_34642728     HCab    A    T        0      0        2 
  16  chr16_34642728     HPrz    A    T        0      0        2 
  16  chr16_34642728     ZBoe    A    T        0      0        2 
  16  chr16_34642728     ZGre    A    T        0      0        2 
  16  chr16_34642728     ZHar    A    T        1      2        2 
  16  chr16_34642728   Sample    A    T        0      0        2 
  16  chr16_34644498     AAsi    A    C        0      0        2 
  16  chr16_34644498     AKia    A    C        0      0        2 
  16  chr16_34644498     AOna    A    C        0      0        2 
  16  chr16_34644498     ASom    A    C        0      0        2 
  16  chr16_34644498     HCab    A    C        0      0        2 
  16  chr16_34644498     HPrz    A    C        0      0        2 
  16  chr16_34644498     ZBoe    A    C        0      0        2 
  16  chr16_34644498     ZGre    A    C        1      2        2 
  16  chr16_34644498     ZHar    A    C        0      0        2 
  16  chr16_34644498   Sample    A    C        0      0        2 
  16  chr16_34690533     AAsi    G    C        0      0        2 
  16  chr16_34690533     AKia    G    C        1      2        2 
  16  chr16_34690533     AOna    G    C        1      2        2 
  16  chr16_34690533     ASom    G    C        0      0        2 
  16  chr16_34690533     HCab    G    C        0      0        2 
  16  chr16_34690533     HPrz    G    C        0      0        2 
  16  chr16_34690533     ZBoe    G    C        0      0        2 
  16  chr16_34690533     ZGre    G    C        0      0        2 
  16  chr16_34690533     ZHar    G    C        0      0        2 
  16  chr16_34690533   Sample    G    C        0      0        2 
  16  chr16_34707127     AAsi    A    C        0      0        2 
  16  chr16_34707127     AKia    A    C        0      0        2 
  16  chr16_34707127     AOna    A    C        0      0        2 
  16  chr16_34707127     ASom    A    C        0      0        2 
  16  chr16_34707127     HCab    A    C        0      0        2 
  16  chr16_34707127     HPrz    A    C        0      0        2 
  16  chr16_34707127     ZBoe    A    C      0.5      1        2 
  16  chr16_34707127     ZGre    A    C        0      0        2 
  16  chr16_34707127     ZHar    A    C        0      0        2 
  16  chr16_34707127   Sample    A    C        0      0        2 
  16  chr16_34716942     AAsi    C    G        0      0        2 
  16  chr16_34716942     AKia    C    G        0      0        2 
  16  chr16_34716942     AOna    C    G        0      0        2 
  16  chr16_34716942     ASom    C    G      0.5      1        2 
  16  chr16_34716942     HCab    C    G        0      0        2 
  16  chr16_34716942     HPrz    C    G        0      0        2 
  16  chr16_34716942     ZBoe    C    G        0      0        2 
  16  chr16_34716942     ZGre    C    G        0      0        2 
  16  chr16_34716942     ZHar    C    G        0      0        2 
  16  chr16_34716942   Sample    C    G        1      2        2 
  16  chr16_34735734     AAsi    T    G        0      0        2 
  16  chr16_34735734     AKia    T    G        0      0        2 
  16  chr16_34735734     AOna    T    G        0      0        2 
  16  chr16_34735734     ASom    T    G        0      0        2 
  16  chr16_34735734     HCab    T    G        1      2        2 
  16  chr16_34735734     HPrz    T    G        1      2        2 
  16  chr16_34735734     ZBoe    T    G        0      0        2 
  16  chr16_34735734     ZGre    T    G        0      0        2 
  16  chr16_34735734     ZHar    T    G        0      0        2 
  16  chr16_34735734   Sample    T    G        0      0        2 
  16  chr16_34769902     AAsi    C    G        0      0        2 
  16  chr16_34769902     AKia    C    G        0      0        2 
  16  chr16_34769902     AOna    C    G        1      2        2 
  16  chr16_34769902     ASom    C    G        0      0        2 
  16  chr16_34769902     HCab    C    G        0      0        2 
  16  chr16_34769902     HPrz    C    G        0      0        2 
  16  chr16_34769902     ZBoe    C    G        0      0        2 
  16  chr16_34769902     ZGre    C    G        0      0        2 
  16  chr16_34769902     ZHar    C    G        0      0        2 
  16  chr16_34769902   Sample    C    G        0      0        2 
  16  chr16_34771093     AAsi    A    T        0      0        2 
  16  chr16_34771093     AKia    A    T        0      0        2 
  16  chr16_34771093     AOna    A    T        0      0        2 
  16  chr16_34771093     ASom    A    T        0      0        2 
  16  chr16_34771093     HCab    A    T      0.5      1        2 
  16  chr16_34771093     HPrz    A    T      0.5      1        2 
  16  chr16_34771093     ZBoe    A    T        0      0        2 
  16  chr16_34771093     ZGre    A    T        0      0        2 
  16  chr16_34771093     ZHar    A    T        0      0        2 
  16  chr16_34771093   Sample    A    T        0      0        2 
  16  chr16_34781290     AAsi    G    T        0      0        2 
  16  chr16_34781290     AKia    G    T      0.5      1        2 
  16  chr16_34781290     AOna    G    T        0      0        2 
  16  chr16_34781290     ASom    G    T        0      0        2 
  16  chr16_34781290     HCab    G    T        0      0        2 
  16  chr16_34781290     HPrz    G    T        0      0        2 
  16  chr16_34781290     ZBoe    G    T        0      0        2 
  16  chr16_34781290     ZGre    G    T        0      0        2 
  16  chr16_34781290     ZHar    G    T        0      0        2 
  16  chr16_34781290   Sample    G    T        0      0        2 
  16  chr16_34791116     AAsi    C    G        0      0        2 
  16  chr16_34791116     AKia    C    G        0      0        2 
  16  chr16_34791116     AOna    C    G        0      0        2 
  16  chr16_34791116     ASom    C    G        0      0        2 
  16  chr16_34791116     HCab    C    G        0      0        2 
  16  chr16_34791116     HPrz    C    G        0      0        2 
  16  chr16_34791116     ZBoe    C    G        0      0        2 
  16  chr16_34791116     ZGre    C    G        1      2        2 
  16  chr16_34791116     ZHar    C    G        0      0        2 
  16  chr16_34791116   Sample    C    G        0      0        2 
  16  chr16_34796422     AAsi    G    C        0      0        2 
  16  chr16_34796422     AKia    G    C        0      0        2 
  16  chr16_34796422     AOna    G    C        0      0        2 
  16  chr16_34796422     ASom    G    C        0      0        2 
  16  chr16_34796422     HCab    G    C        0      0        2 
  16  chr16_34796422     HPrz    G    C        0      0        2 
  16  chr16_34796422     ZBoe    G    C        0      0        2 
  16  chr16_34796422     ZGre    G    C        1      2        2 
  16  chr16_34796422     ZHar    G    C        0      0        2 
  16  chr16_34796422   Sample    G    C        0      0        2 
  16  chr16_34828172     AAsi    C    A        0      0        2 
  16  chr16_34828172     AKia    C    A        0      0        2 
  16  chr16_34828172     AOna    C    A        0      0        2 
  16  chr16_34828172     ASom    C    A        0      0        2 
  16  chr16_34828172     HCab    C    A        0      0        2 
  16  chr16_34828172     HPrz    C    A        0      0        2 
  16  chr16_34828172     ZBoe    C    A      0.5      1        2 
  16  chr16_34828172     ZGre    C    A        0      0        2 
  16  chr16_34828172     ZHar    C    A        0      0        2 
  16  chr16_34828172   Sample    C    A        0      0        2 
  16  chr16_34832613     AAsi    G    C        0      0        2 
  16  chr16_34832613     AKia    G    C        0      0        2 
  16  chr16_34832613     AOna    G    C        0      0        2 
  16  chr16_34832613     ASom    G    C        0      0        2 
  16  chr16_34832613     HCab    G    C        1      2        2 
  16  chr16_34832613     HPrz    G    C        1      2        2 
  16  chr16_34832613     ZBoe    G    C        0      0        2 
  16  chr16_34832613     ZGre    G    C        0      0        2 
  16  chr16_34832613     ZHar    G    C        0      0        2 
  16  chr16_34832613   Sample    G    C        0      0        2 
  16  chr16_34847790     AAsi    G    T        0      0        2 
  16  chr16_34847790     AKia    G    T        0      0        2 
  16  chr16_34847790     AOna    G    T        1      2        2 
  16  chr16_34847790     ASom    G    T        0      0        2 
  16  chr16_34847790     HCab    G    T        0      0        2 
  16  chr16_34847790     HPrz    G    T        0      0        2 
  16  chr16_34847790     ZBoe    G    T        0      0        2 
  16  chr16_34847790     ZGre    G    T        0      0        2 
  16  chr16_34847790     ZHar    G    T        0      0        2 
  16  chr16_34847790   Sample    G    T        0      0        2 
  16  chr16_34853378     AAsi    G    C        0      0        2 
  16  chr16_34853378     AKia    G    C        0      0        2 
  16  chr16_34853378     AOna    G    C        0      0        2 
  16  chr16_34853378     ASom    G    C      0.5      1        2 
  16  chr16_34853378     HCab    G    C        0      0        2 
  16  chr16_34853378     HPrz    G    C        0      0        2 
  16  chr16_34853378     ZBoe    G    C        0      0        2 
  16  chr16_34853378     ZGre    G    C        0      0        2 
  16  chr16_34853378     ZHar    G    C        0      0        2 
  16  chr16_34853378   Sample    G    C        0      0        2 
  16  chr16_34855899     AAsi    G    T        0      0        2 
  16  chr16_34855899     AKia    G    T        0      0        2 
  16  chr16_34855899     AOna    G    T        0      0        2 
  16  chr16_34855899     ASom    G    T        0      0        2 
  16  chr16_34855899     HCab    G    T        0      0        2 
  16  chr16_34855899     HPrz    G    T        0      0        2 
  16  chr16_34855899     ZBoe    G    T        0      0        2 
  16  chr16_34855899     ZGre    G    T        0      0        2 
  16  chr16_34855899     ZHar    G    T        1      2        2 
  16  chr16_34855899   Sample    G    T        0      0        2 
  16  chr16_34857967     AAsi    C    A        0      0        2 
  16  chr16_34857967     AKia    C    A        0      0        2 
  16  chr16_34857967     AOna    C    A        0      0        2 
  16  chr16_34857967     ASom    C    A        0      0        2 
  16  chr16_34857967     HCab    C    A        1      2        2 
  16  chr16_34857967     HPrz    C    A        1      2        2 
  16  chr16_34857967     ZBoe    C    A        0      0        2 
  16  chr16_34857967     ZGre    C    A        0      0        2 
  16  chr16_34857967     ZHar    C    A        0      0        2 
  16  chr16_34857967   Sample    C    A        0      0        2 
  16  chr16_34878452     AAsi    T    A        0      0        2 
  16  chr16_34878452     AKia    T    A        0      0        2 
  16  chr16_34878452     AOna    T    A        0      0        2 
  16  chr16_34878452     ASom    T    A        0      0        2 
  16  chr16_34878452     HCab    T    A        0      0        2 
  16  chr16_34878452     HPrz    T    A        0      0        2 
  16  chr16_34878452     ZBoe    T    A        0      0        2 
  16  chr16_34878452     ZGre    T    A        1      2        2 
  16  chr16_34878452     ZHar    T    A        0      0        2 
  16  chr16_34878452   Sample    T    A        0      0        2 
  16  chr16_34896694     AAsi    G    C        0      0        2 
  16  chr16_34896694     AKia    G    C        0      0        2 
  16  chr16_34896694     AOna    G    C        0      0        2 
  16  chr16_34896694     ASom    G    C        0      0        2 
  16  chr16_34896694     HCab    G    C        1      2        2 
  16  chr16_34896694     HPrz    G    C        1      2        2 
  16  chr16_34896694     ZBoe    G    C        0      0        2 
  16  chr16_34896694     ZGre    G    C        0      0        2 
  16  chr16_34896694     ZHar    G    C        0      0        2 
  16  chr16_34896694   Sample    G    C        0      0        2 
  16  chr16_34908263     AAsi    A    C        0      0        2 
  16  chr16_34908263     AKia    A    C        0      0        2 
  16  chr16_34908263     AOna    A    C        0      0        2 
  16  chr16_34908263     ASom    A    C        0      0        2 
  16  chr16_34908263     HCab    A    C        0      0        2 
  16  chr16_34908263     HPrz    A    C        0      0        2 
  16  chr16_34908263     ZBoe    A    C        1      2        2 
  16  chr16_34908263     ZGre    A    C        0      0        2 
  16  chr16_34908263     ZHar    A    C        0      0        2 
  16  chr16_34908263   Sample    A    C        0      0        2 
  16  chr16_34909275     AAsi    C    G        0      0        2 
  16  chr16_34909275     AKia    C    G        0      0        2 
  16  chr16_34909275     AOna    C    G        0      0        2 
  16  chr16_34909275     ASom    C    G        0      0        2 
  16  chr16_34909275     HCab    C    G        0      0        2 
  16  chr16_34909275     HPrz    C    G        0      0        2 
  16  chr16_34909275     ZBoe    C    G        0      0        2 
  16  chr16_34909275     ZGre    C    G        1      2        2 
  16  chr16_34909275     ZHar    C    G        0      0        2 
  16  chr16_34909275   Sample    C    G        0      0        2 
  16  chr16_34909907     AAsi    G    C        0      0        2 
  16  chr16_34909907     AKia    G    C        0      0        2 
  16  chr16_34909907     AOna    G    C        0      0        2 
  16  chr16_34909907     ASom    G    C        0      0        2 
  16  chr16_34909907     HCab    G    C        1      2        2 
  16  chr16_34909907     HPrz    G    C        1      2        2 
  16  chr16_34909907     ZBoe    G    C        0      0        2 
  16  chr16_34909907     ZGre    G    C        0      0        2 
  16  chr16_34909907     ZHar    G    C        0      0        2 
  16  chr16_34909907   Sample    G    C        0      0        2 
  16  chr16_34912054     AAsi    C    G        0      0        2 
  16  chr16_34912054     AKia    C    G        0      0        2 
  16  chr16_34912054     AOna    C    G        0      0        2 
  16  chr16_34912054     ASom    C    G        0      0        2 
  16  chr16_34912054     HCab    C    G        0      0        2 
  16  chr16_34912054     HPrz    C    G      0.5      1        2 
  16  chr16_34912054     ZBoe    C    G        0      0        2 
  16  chr16_34912054     ZGre    C    G        0      0        2 
  16  chr16_34912054     ZHar    C    G        0      0        2 
  16  chr16_34912054   Sample    C    G        0      0        2 
  16  chr16_34951203     AAsi    C    G        0      0        2 
  16  chr16_34951203     AKia    C    G        0      0        2 
  16  chr16_34951203     AOna    C    G        0      0        2 
  16  chr16_34951203     ASom    C    G        0      0        2 
  16  chr16_34951203     HCab    C    G        0      0        2 
  16  chr16_34951203     HPrz    C    G        0      0        2 
  16  chr16_34951203     ZBoe    C    G        0      0        2 
  16  chr16_34951203     ZGre    C    G      0.5      1        2 
  16  chr16_34951203     ZHar    C    G        0      0        2 
  16  chr16_34951203   Sample    C    G        0      0        2 
  16  chr16_34961312     AAsi    C    G        1      2        2 
  16  chr16_34961312     AKia    C    G        1      2        2 
  16  chr16_34961312     AOna    C    G        1      2        2 
  16  chr16_34961312     ASom    C    G        1      2        2 
  16  chr16_34961312     HCab    C    G        0      0        2 
  16  chr16_34961312     HPrz    C    G        0      0        2 
  16  chr16_34961312     ZBoe    C    G        0      0        2 
  16  chr16_34961312     ZGre    C    G        0      0        2 
  16  chr16_34961312     ZHar    C    G        0      0        2 
  16  chr16_34961312   Sample    C    G        1      2        2 
  16  chr16_34975009     AAsi    C    A        0      0        2 
  16  chr16_34975009     AKia    C    A        0      0        2 
  16  chr16_34975009     AOna    C    A        0      0        2 
  16  chr16_34975009     ASom    C    A        0      0        2 
  16  chr16_34975009     HCab    C    A        1      2        2 
  16  chr16_34975009     HPrz    C    A        1      2        2 
  16  chr16_34975009     ZBoe    C    A        0      0        2 
  16  chr16_34975009     ZGre    C    A        0      0        2 
  16  chr16_34975009     ZHar    C    A        0      0        2 
  16  chr16_34975009   Sample    C    A        0      0        2 
  16  chr16_34986829     AAsi    A    C        0      0        2 
  16  chr16_34986829     AKia    A    C        0      0        2 
  16  chr16_34986829     AOna    A    C      0.5      1        2 
  16  chr16_34986829     ASom    A    C        0      0        2 
  16  chr16_34986829     HCab    A    C        0      0        2 
  16  chr16_34986829     HPrz    A    C        0      0        2 
  16  chr16_34986829     ZBoe    A    C        0      0        2 
  16  chr16_34986829     ZGre    A    C        0      0        2 
  16  chr16_34986829     ZHar    A    C        0      0        2 
  16  chr16_34986829   Sample    A    C        0      0        2 
  16  chr16_34991100     AAsi    C    A        1      2        2 
  16  chr16_34991100     AKia    C    A        1      2        2 
  16  chr16_34991100     AOna    C    A        1      2        2 
  16  chr16_34991100     ASom    C    A        1      2        2 
  16  chr16_34991100     HCab    C    A        0      0        2 
  16  chr16_34991100     HPrz    C    A        0      0        2 
  16  chr16_34991100     ZBoe    C    A        0      0        2 
  16  chr16_34991100     ZGre    C    A        0      0        2 
  16  chr16_34991100     ZHar    C    A        0      0        2 
  16  chr16_34991100   Sample    C    A        1      2        2 
  16  chr16_34994852     AAsi    G    C        0      0        2 
  16  chr16_34994852     AKia    G    C        0      0        2 
  16  chr16_34994852     AOna    G    C        0      0        2 
  16  chr16_34994852     ASom    G    C        0      0        2 
  16  chr16_34994852     HCab    G    C        1      2        2 
  16  chr16_34994852     HPrz    G    C        1      2        2 
  16  chr16_34994852     ZBoe    G    C        0      0        2 
  16  chr16_34994852     ZGre    G    C        0      0        2 
  16  chr16_34994852     ZHar    G    C        0      0        2 
  16  chr16_34994852   Sample    G    C        0      0        2 
  16  chr16_34995880     AAsi    T    G        0      0        2 
  16  chr16_34995880     AKia    T    G        0      0        2 
  16  chr16_34995880     AOna    T    G        0      0        2 
  16  chr16_34995880     ASom    T    G        0      0        2 
  16  chr16_34995880     HCab    T    G        1      2        2 
  16  chr16_34995880     HPrz    T    G        1      2        2 
  16  chr16_34995880     ZBoe    T    G        0      0        2 
  16  chr16_34995880     ZGre    T    G        0      0        2 
  16  chr16_34995880     ZHar    T    G        0      0        2 
  16  chr16_34995880   Sample    T    G        0      0        2 
  16  chr16_35038777     AAsi    A    C        0      0        2 
  16  chr16_35038777     AKia    A    C        0      0        2 
  16  chr16_35038777     AOna    A    C        0      0        2 
  16  chr16_35038777     ASom    A    C        0      0        2 
  16  chr16_35038777     HCab    A    C        1      2        2 
  16  chr16_35038777     HPrz    A    C        1      2        2 
  16  chr16_35038777     ZBoe    A    C        0      0        2 
  16  chr16_35038777     ZGre    A    C        0      0        2 
  16  chr16_35038777     ZHar    A    C        0      0        2 
  16  chr16_35038777   Sample    A    C        0      0        2 
  16  chr16_35054183     AAsi    C    A        0      0        2 
  16  chr16_35054183     AKia    C    A        0      0        2 
  16  chr16_35054183     AOna    C    A        1      2        2 
  16  chr16_35054183     ASom    C    A        0      0        2 
  16  chr16_35054183     HCab    C    A        0      0        2 
  16  chr16_35054183     HPrz    C    A        0      0        2 
  16  chr16_35054183     ZBoe    C    A        0      0        2 
  16  chr16_35054183     ZGre    C    A        0      0        2 
  16  chr16_35054183     ZHar    C    A        0      0        2 
  16  chr16_35054183   Sample    C    A        0      0        2 
  16  chr16_35114661     AAsi    G    C        0      0        2 
  16  chr16_35114661     AKia    G    C        0      0        2 
  16  chr16_35114661     AOna    G    C        0      0        2 
  16  chr16_35114661     ASom    G    C        0      0        2 
  16  chr16_35114661     HCab    G    C        0      0        2 
  16  chr16_35114661     HPrz    G    C        0      0        2 
  16  chr16_35114661     ZBoe    G    C        1      2        2 
  16  chr16_35114661     ZGre    G    C        0      0        2 
  16  chr16_35114661     ZHar    G    C        0      0        2 
  16  chr16_35114661   Sample    G    C        0      0        2 
  16  chr16_35141125     AAsi    T    G        0      0        2 
  16  chr16_35141125     AKia    T    G      0.5      1        2 
  16  chr16_35141125     AOna    T    G        0      0        2 
  16  chr16_35141125     ASom    T    G        0      0        2 
  16  chr16_35141125     HCab    T    G        0      0        2 
  16  chr16_35141125     HPrz    T    G        0      0        2 
  16  chr16_35141125     ZBoe    T    G        0      0        2 
  16  chr16_35141125     ZGre    T    G        0      0        2 
  16  chr16_35141125     ZHar    T    G        0      0        2 
  16  chr16_35141125   Sample    T    G        0      0        2 
  16  chr16_35148494     AAsi    A    C        0      0        2 
  16  chr16_35148494     AKia    A    C        0      0        2 
  16  chr16_35148494     AOna    A    C        0      0        2 
  16  chr16_35148494     ASom    A    C        0      0        2 
  16  chr16_35148494     HCab    A    C        0      0        2 
  16  chr16_35148494     HPrz    A    C        0      0        2 
  16  chr16_35148494     ZBoe    A    C        1      2        2 
  16  chr16_35148494     ZGre    A    C        1      2        2 
  16  chr16_35148494     ZHar    A    C        1      2        2 
  16  chr16_35148494   Sample    A    C        0      0        2 
  16  chr16_35168174     AAsi    C    G        0      0        2 
  16  chr16_35168174     AKia    C    G        0      0        2 
  16  chr16_35168174     AOna    C    G      0.5      1        2 
  16  chr16_35168174     ASom    C    G        0      0        2 
  16  chr16_35168174     HCab    C    G        0      0        2 
  16  chr16_35168174     HPrz    C    G        0      0        2 
  16  chr16_35168174     ZBoe    C    G        0      0        2 
  16  chr16_35168174     ZGre    C    G        0      0        2 
  16  chr16_35168174     ZHar    C    G        0      0        2 
  16  chr16_35168174   Sample    C    G        0      0        2 
  16  chr16_35211684     AAsi    C    A        0      0        2 
  16  chr16_35211684     AKia    C    A        0      0        2 
  16  chr16_35211684     AOna    C    A        0      0        2 
  16  chr16_35211684     ASom    C    A        0      0        2 
  16  chr16_35211684     HCab    C    A        0      0        2 
  16  chr16_35211684     HPrz    C    A        0      0        2 
  16  chr16_35211684     ZBoe    C    A        0      0        2 
  16  chr16_35211684     ZGre    C    A        0      0        2 
  16  chr16_35211684     ZHar    C    A        1      2        2 
  16  chr16_35211684   Sample    C    A        0      0        2 
  16  chr16_35218776     AAsi    G    C        0      0        2 
  16  chr16_35218776     AKia    G    C        0      0        2 
  16  chr16_35218776     AOna    G    C        0      0        2 
  16  chr16_35218776     ASom    G    C        0      0        2 
  16  chr16_35218776     HCab    G    C        1      2        2 
  16  chr16_35218776     HPrz    G    C        1      2        2 
  16  chr16_35218776     ZBoe    G    C        0      0        2 
  16  chr16_35218776     ZGre    G    C        0      0        2 
  16  chr16_35218776     ZHar    G    C        0      0        2 
  16  chr16_35218776   Sample    G    C        0      0        2 
  16  chr16_35221642     AAsi    C    A        0      0        2 
  16  chr16_35221642     AKia    C    A        0      0        2 
  16  chr16_35221642     AOna    C    A        0      0        2 
  16  chr16_35221642     ASom    C    A        0      0        2 
  16  chr16_35221642     HCab    C    A        1      2        2 
  16  chr16_35221642     HPrz    C    A        1      2        2 
  16  chr16_35221642     ZBoe    C    A        0      0        2 
  16  chr16_35221642     ZGre    C    A        0      0        2 
  16  chr16_35221642     ZHar    C    A        0      0        2 
  16  chr16_35221642   Sample    C    A        0      0        2 
  16  chr16_35225248     AAsi    C    G        0      0        2 
  16  chr16_35225248     AKia    C    G        1      2        2 
  16  chr16_35225248     AOna    C    G        0      0        2 
  16  chr16_35225248     ASom    C    G        0      0        2 
  16  chr16_35225248     HCab    C    G        0      0        2 
  16  chr16_35225248     HPrz    C    G        0      0        2 
  16  chr16_35225248     ZBoe    C    G        0      0        2 
  16  chr16_35225248     ZGre    C    G        0      0        2 
  16  chr16_35225248     ZHar    C    G        0      0        2 
  16  chr16_35225248   Sample    C    G        0      0        2 
  16  chr16_35260605     AAsi    G    C        0      0        2 
  16  chr16_35260605     AKia    G    C        0      0        2 
  16  chr16_35260605     AOna    G    C        0      0        2 
  16  chr16_35260605     ASom    G    C        0      0        2 
  16  chr16_35260605     HCab    G    C        0      0        2 
  16  chr16_35260605     HPrz    G    C        0      0        2 
  16  chr16_35260605     ZBoe    G    C        0      0        2 
  16  chr16_35260605     ZGre    G    C        0      0        2 
  16  chr16_35260605     ZHar    G    C      0.5      1        2 
  16  chr16_35260605   Sample    G    C        0      0        2 
  16  chr16_35268031     AAsi    G    C        0      0        2 
  16  chr16_35268031     AKia    G    C        0      0        2 
  16  chr16_35268031     AOna    G    C        0      0        2 
  16  chr16_35268031     ASom    G    C      0.5      1        2 
  16  chr16_35268031     HCab    G    C        0      0        2 
  16  chr16_35268031     HPrz    G    C        0      0        2 
  16  chr16_35268031     ZBoe    G    C        0      0        2 
  16  chr16_35268031     ZGre    G    C        0      0        2 
  16  chr16_35268031     ZHar    G    C        0      0        2 
  16  chr16_35268031   Sample    G    C        0      0        2 
  16  chr16_35292164     AAsi    C    A        0      0        2 
  16  chr16_35292164     AKia    C    A        0      0        2 
  16  chr16_35292164     AOna    C    A        0      0        2 
  16  chr16_35292164     ASom    C    A        0      0        2 
  16  chr16_35292164     HCab    C    A        0      0        2 
  16  chr16_35292164     HPrz    C    A        0      0        2 
  16  chr16_35292164     ZBoe    C    A      0.5      1        2 
  16  chr16_35292164     ZGre    C    A        0      0        2 
  16  chr16_35292164     ZHar    C    A        0      0        2 
  16  chr16_35292164   Sample    C    A        0      0        2 
  16  chr16_35319683     AAsi    T    G        0      0        2 
  16  chr16_35319683     AKia    T    G        0      0        2 
  16  chr16_35319683     AOna    T    G        0      0        2 
  16  chr16_35319683     ASom    T    G        0      0        2 
  16  chr16_35319683     HCab    T    G        1      2        2 
  16  chr16_35319683     HPrz    T    G        1      2        2 
  16  chr16_35319683     ZBoe    T    G        0      0        2 
  16  chr16_35319683     ZGre    T    G        0      0        2 
  16  chr16_35319683     ZHar    T    G        0      0        2 
  16  chr16_35319683   Sample    T    G        0      0        2 
  16  chr16_35320839     AAsi    G    T        0      0        2 
  16  chr16_35320839     AKia    G    T        0      0        2 
  16  chr16_35320839     AOna    G    T        0      0        2 
  16  chr16_35320839     ASom    G    T        0      0        2 
  16  chr16_35320839     HCab    G    T        0      0        2 
  16  chr16_35320839     HPrz    G    T        0      0        2 
  16  chr16_35320839     ZBoe    G    T        0      0        2 
  16  chr16_35320839     ZGre    G    T        0      0        2 
  16  chr16_35320839     ZHar    G    T        1      2        2 
  16  chr16_35320839   Sample    G    T        0      0        2 
  16  chr16_35327318     AAsi    G    C        1      2        2 
  16  chr16_35327318     AKia    G    C        0      0        2 
  16  chr16_35327318     AOna    G    C        0      0        2 
  16  chr16_35327318     ASom    G    C        0      0        2 
  16  chr16_35327318     HCab    G    C        0      0        2 
  16  chr16_35327318     HPrz    G    C        0      0        2 
  16  chr16_35327318     ZBoe    G    C        0      0        2 
  16  chr16_35327318     ZGre    G    C        0      0        2 
  16  chr16_35327318     ZHar    G    C        0      0        2 
  16  chr16_35327318   Sample    G    C        1      2        2 
  16  chr16_35334667     AAsi    G    C        0      0        2 
  16  chr16_35334667     AKia    G    C        1      2        2 
  16  chr16_35334667     AOna    G    C        1      2        2 
  16  chr16_35334667     ASom    G    C        0      0        2 
  16  chr16_35334667     HCab    G    C        0      0        2 
  16  chr16_35334667     HPrz    G    C        0      0        2 
  16  chr16_35334667     ZBoe    G    C        0      0        2 
  16  chr16_35334667     ZGre    G    C        0      0        2 
  16  chr16_35334667     ZHar    G    C        0      0        2 
  16  chr16_35334667   Sample    G    C        0      0        2 
  16  chr16_35347164     AAsi    C    G        0      0        2 
  16  chr16_35347164     AKia    C    G        0      0        2 
  16  chr16_35347164     AOna    C    G        0      0        2 
  16  chr16_35347164     ASom    C    G      0.5      1        2 
  16  chr16_35347164     HCab    C    G        0      0        2 
  16  chr16_35347164     HPrz    C    G        0      0        2 
  16  chr16_35347164     ZBoe    C    G        0      0        2 
  16  chr16_35347164     ZGre    C    G        0      0        2 
  16  chr16_35347164     ZHar    C    G        0      0        2 
  16  chr16_35347164   Sample    C    G        0      0        2 
  16  chr16_35348885     AAsi    G    T        1      2        2 
  16  chr16_35348885     AKia    G    T        0      0        2 
  16  chr16_35348885     AOna    G    T        0      0        2 
  16  chr16_35348885     ASom    G    T        1      2        2 
  16  chr16_35348885     HCab    G    T        0      0        2 
  16  chr16_35348885     HPrz    G    T        0      0        2 
  16  chr16_35348885     ZBoe    G    T        0      0        2 
  16  chr16_35348885     ZGre    G    T        0      0        2 
  16  chr16_35348885     ZHar    G    T        0      0        2 
  16  chr16_35348885   Sample    G    T        1      2        2 
  16  chr16_35351580     AAsi    A    T        0      0        2 
  16  chr16_35351580     AKia    A    T        0      0        2 
  16  chr16_35351580     AOna    A    T        0      0        2 
  16  chr16_35351580     ASom    A    T        0      0        2 
  16  chr16_35351580     HCab    A    T        1      2        2 
  16  chr16_35351580     HPrz    A    T        1      2        2 
  16  chr16_35351580     ZBoe    A    T        0      0        2 
  16  chr16_35351580     ZGre    A    T        0      0        2 
  16  chr16_35351580     ZHar    A    T        0      0        2 
  16  chr16_35351580   Sample    A    T        0      0        2 
  16  chr16_35368258     AAsi    G    C        0      0        2 
  16  chr16_35368258     AKia    G    C        0      0        2 
  16  chr16_35368258     AOna    G    C        0      0        2 
  16  chr16_35368258     ASom    G    C        0      0        2 
  16  chr16_35368258     HCab    G    C        1      2        2 
  16  chr16_35368258     HPrz    G    C        1      2        2 
  16  chr16_35368258     ZBoe    G    C        0      0        2 
  16  chr16_35368258     ZGre    G    C        0      0        2 
  16  chr16_35368258     ZHar    G    C        0      0        2 
  16  chr16_35368258   Sample    G    C        0      0        2 
  16  chr16_35432332     AAsi    C    G        0      0        2 
  16  chr16_35432332     AKia    C    G        0      0        2 
  16  chr16_35432332     AOna    C    G        0      0        2 
  16  chr16_35432332     ASom    C    G        0      0        2 
  16  chr16_35432332     HCab    C    G        0      0        2 
  16  chr16_35432332     HPrz    C    G        0      0        2 
  16  chr16_35432332     ZBoe    C    G      0.5      1        2 
  16  chr16_35432332     ZGre    C    G        0      0        2 
  16  chr16_35432332     ZHar    C    G        0      0        2 
  16  chr16_35432332   Sample    C    G        0      0        2 
  16  chr16_35476454     AAsi    G    C        0      0        2 
  16  chr16_35476454     AKia    G    C        0      0        2 
  16  chr16_35476454     AOna    G    C        0      0        2 
  16  chr16_35476454     ASom    G    C        0      0        2 
  16  chr16_35476454     HCab    G    C        1      2        2 
  16  chr16_35476454     HPrz    G    C        1      2        2 
  16  chr16_35476454     ZBoe    G    C        0      0        2 
  16  chr16_35476454     ZGre    G    C        0      0        2 
  16  chr16_35476454     ZHar    G    C        0      0        2 
  16  chr16_35476454   Sample    G    C        0      0        2 
  16  chr16_35484683     AAsi    A    C        0      0        2 
  16  chr16_35484683     AKia    A    C        0      0        2 
  16  chr16_35484683     AOna    A    C        0      0        2 
  16  chr16_35484683     ASom    A    C        0      0        2 
  16  chr16_35484683     HCab    A    C        0      0        2 
  16  chr16_35484683     HPrz    A    C        0      0        2 
  16  chr16_35484683     ZBoe    A    C        0      0        2 
  16  chr16_35484683     ZGre    A    C        0      0        2 
  16  chr16_35484683     ZHar    A    C      0.5      1        2 
  16  chr16_35484683   Sample    A    C        0      0        2 
  16  chr16_35518463     AAsi    T    G        0      0        2 
  16  chr16_35518463     AKia    T    G        0      0        2 
  16  chr16_35518463     AOna    T    G        0      0        2 
  16  chr16_35518463     ASom    T    G      0.5      1        2 
  16  chr16_35518463     HCab    T    G        0      0        2 
  16  chr16_35518463     HPrz    T    G        0      0        2 
  16  chr16_35518463     ZBoe    T    G        0      0        2 
  16  chr16_35518463     ZGre    T    G        0      0        2 
  16  chr16_35518463     ZHar    T    G        0      0        2 
  16  chr16_35518463   Sample    T    G        0      0        2 
  16  chr16_35529043     AAsi    C    G        1      2        2 
  16  chr16_35529043     AKia    C    G        0      0        2 
  16  chr16_35529043     AOna    C    G        0      0        2 
  16  chr16_35529043     ASom    C    G        1      2        2 
  16  chr16_35529043     HCab    C    G        0      0        2 
  16  chr16_35529043     HPrz    C    G        0      0        2 
  16  chr16_35529043     ZBoe    C    G        0      0        2 
  16  chr16_35529043     ZGre    C    G        0      0        2 
  16  chr16_35529043     ZHar    C    G        0      0        2 
  16  chr16_35529043   Sample    C    G        1      2        2 
  16  chr16_35536310     AAsi    C    A        0      0        2 
  16  chr16_35536310     AKia    C    A        0      0        2 
  16  chr16_35536310     AOna    C    A        0      0        2 
  16  chr16_35536310     ASom    C    A        0      0        2 
  16  chr16_35536310     HCab    C    A        1      2        2 
  16  chr16_35536310     HPrz    C    A        1      2        2 
  16  chr16_35536310     ZBoe    C    A        0      0        2 
  16  chr16_35536310     ZGre    C    A        0      0        2 
  16  chr16_35536310     ZHar    C    A        0      0        2 
  16  chr16_35536310   Sample    C    A        0      0        2 
  16  chr16_35543903     AAsi    T    A        0      0        2 
  16  chr16_35543903     AKia    T    A        0      0        2 
  16  chr16_35543903     AOna    T    A        0      0        2 
  16  chr16_35543903     ASom    T    A        0      0        2 
  16  chr16_35543903     HCab    T    A      0.5      1        2 
  16  chr16_35543903     HPrz    T    A      0.5      1        2 
  16  chr16_35543903     ZBoe    T    A        0      0        2 
  16  chr16_35543903     ZGre    T    A        0      0        2 
  16  chr16_35543903     ZHar    T    A        0      0        2 
  16  chr16_35543903   Sample    T    A        0      0        2 
  16  chr16_35544606     AAsi    G    T        0      0        2 
  16  chr16_35544606     AKia    G    T        1      2        2 
  16  chr16_35544606     AOna    G    T        1      2        2 
  16  chr16_35544606     ASom    G    T        0      0        2 
  16  chr16_35544606     HCab    G    T        0      0        2 
  16  chr16_35544606     HPrz    G    T        0      0        2 
  16  chr16_35544606     ZBoe    G    T        0      0        2 
  16  chr16_35544606     ZGre    G    T        0      0        2 
  16  chr16_35544606     ZHar    G    T        0      0        2 
  16  chr16_35544606   Sample    G    T        0      0        2 
  16  chr16_35551694     AAsi    A    C        0      0        2 
  16  chr16_35551694     AKia    A    C        1      2        2 
  16  chr16_35551694     AOna    A    C        1      2        2 
  16  chr16_35551694     ASom    A    C        0      0        2 
  16  chr16_35551694     HCab    A    C        0      0        2 
  16  chr16_35551694     HPrz    A    C        0      0        2 
  16  chr16_35551694     ZBoe    A    C        0      0        2 
  16  chr16_35551694     ZGre    A    C        0      0        2 
  16  chr16_35551694     ZHar    A    C        0      0        2 
  16  chr16_35551694   Sample    A    C        0      0        2 
  16  chr16_35562801     AAsi    C    G        0      0        2 
  16  chr16_35562801     AKia    C    G        0      0        2 
  16  chr16_35562801     AOna    C    G        0      0        2 
  16  chr16_35562801     ASom    C    G        0      0        2 
  16  chr16_35562801     HCab    C    G      0.5      1        2 
  16  chr16_35562801     HPrz    C    G      0.5      1        2 
  16  chr16_35562801     ZBoe    C    G        0      0        2 
  16  chr16_35562801     ZGre    C    G        0      0        2 
  16  chr16_35562801     ZHar    C    G        0      0        2 
  16  chr16_35562801   Sample    C    G        0      0        2 
  16  chr16_35570379     AAsi    C    G        0      0        2 
  16  chr16_35570379     AKia    C    G        0      0        2 
  16  chr16_35570379     AOna    C    G        0      0        2 
  16  chr16_35570379     ASom    C    G        0      0        2 
  16  chr16_35570379     HCab    C    G        0      0        2 
  16  chr16_35570379     HPrz    C    G        0      0        2 
  16  chr16_35570379     ZBoe    C    G      0.5      1        2 
  16  chr16_35570379     ZGre    C    G        0      0        2 
  16  chr16_35570379     ZHar    C    G        0      0        2 
  16  chr16_35570379   Sample    C    G        0      0        2 
  16  chr16_35594565     AAsi    C    G        1      2        2 
  16  chr16_35594565     AKia    C    G        0      0        2 
  16  chr16_35594565     AOna    C    G        0      0        2 
  16  chr16_35594565     ASom    C    G      0.5      1        2 
  16  chr16_35594565     HCab    C    G        0      0        2 
  16  chr16_35594565     HPrz    C    G        0      0        2 
  16  chr16_35594565     ZBoe    C    G        0      0        2 
  16  chr16_35594565     ZGre    C    G        0      0        2 
  16  chr16_35594565     ZHar    C    G        0      0        2 
  16  chr16_35594565   Sample    C    G        1      2        2 
  16  chr16_35608438     AAsi    A    T        0      0        2 
  16  chr16_35608438     AKia    A    T        0      0        2 
  16  chr16_35608438     AOna    A    T        0      0        2 
  16  chr16_35608438     ASom    A    T        0      0        2 
  16  chr16_35608438     HCab    A    T        0      0        2 
  16  chr16_35608438     HPrz    A    T        0      0        2 
  16  chr16_35608438     ZBoe    A    T        0      0        2 
  16  chr16_35608438     ZGre    A    T        0      0        2 
  16  chr16_35608438     ZHar    A    T        1      2        2 
  16  chr16_35608438   Sample    A    T        0      0        2 
  16  chr16_35626855     AAsi    C    A        0      0        2 
  16  chr16_35626855     AKia    C    A        0      0        2 
  16  chr16_35626855     AOna    C    A        0      0        2 
  16  chr16_35626855     ASom    C    A        0      0        2 
  16  chr16_35626855     HCab    C    A        1      2        2 
  16  chr16_35626855     HPrz    C    A        1      2        2 
  16  chr16_35626855     ZBoe    C    A        0      0        2 
  16  chr16_35626855     ZGre    C    A        0      0        2 
  16  chr16_35626855     ZHar    C    A        0      0        2 
  16  chr16_35626855   Sample    C    A        0      0        2 
  16  chr16_35633210     AAsi    C    A        0      0        2 
  16  chr16_35633210     AKia    C    A        0      0        2 
  16  chr16_35633210     AOna    C    A        0      0        2 
  16  chr16_35633210     ASom    C    A        0      0        2 
  16  chr16_35633210     HCab    C    A        0      0        2 
  16  chr16_35633210     HPrz    C    A        0      0        2 
  16  chr16_35633210     ZBoe    C    A        0      0        2 
  16  chr16_35633210     ZGre    C    A        0      0        2 
  16  chr16_35633210     ZHar    C    A        1      2        2 
  16  chr16_35633210   Sample    C    A        0      0        2 
  16  chr16_35642723     AAsi    T    G        0      0        2 
  16  chr16_35642723     AKia    T    G        0      0        2 
  16  chr16_35642723     AOna    T    G        1      2        2 
  16  chr16_35642723     ASom    T    G        0      0        2 
  16  chr16_35642723     HCab    T    G        0      0        2 
  16  chr16_35642723     HPrz    T    G        0      0        2 
  16  chr16_35642723     ZBoe    T    G        0      0        2 
  16  chr16_35642723     ZGre    T    G        0      0        2 
  16  chr16_35642723     ZHar    T    G        0      0        2 
  16  chr16_35642723   Sample    T    G        0      0        2 
  16  chr16_35643301     AAsi    G    C        0      0        2 
  16  chr16_35643301     AKia    G    C        0      0        2 
  16  chr16_35643301     AOna    G    C        0      0        2 
  16  chr16_35643301     ASom    G    C        0      0        2 
  16  chr16_35643301     HCab    G    C        1      2        2 
  16  chr16_35643301     HPrz    G    C        1      2        2 
  16  chr16_35643301     ZBoe    G    C        0      0        2 
  16  chr16_35643301     ZGre    G    C        0      0        2 
  16  chr16_35643301     ZHar    G    C        0      0        2 
  16  chr16_35643301   Sample    G    C        0      0        2 
  16  chr16_35659352     AAsi    T    G        0      0        2 
  16  chr16_35659352     AKia    T    G        0      0        2 
  16  chr16_35659352     AOna    T    G        0      0        2 
  16  chr16_35659352     ASom    T    G        0      0        2 
  16  chr16_35659352     HCab    T    G        0      0        2 
  16  chr16_35659352     HPrz    T    G        0      0        2 
  16  chr16_35659352     ZBoe    T    G        0      0        2 
  16  chr16_35659352     ZGre    T    G        0      0        2 
  16  chr16_35659352     ZHar    T    G      0.5      1        2 
  16  chr16_35659352   Sample    T    G        0      0        2 
  16  chr16_35664308     AAsi    C    A        0      0        2 
  16  chr16_35664308     AKia    C    A        0      0        2 
  16  chr16_35664308     AOna    C    A        0      0        2 
  16  chr16_35664308     ASom    C    A        0      0        2 
  16  chr16_35664308     HCab    C    A        0      0        2 
  16  chr16_35664308     HPrz    C    A        0      0        2 
  16  chr16_35664308     ZBoe    C    A        0      0        2 
  16  chr16_35664308     ZGre    C    A        0      0        2 
  16  chr16_35664308     ZHar    C    A        1      2        2 
  16  chr16_35664308   Sample    C    A        0      0        2 
  16  chr16_35718731     AAsi    C    A        0      0        2 
  16  chr16_35718731     AKia    C    A        0      0        2 
  16  chr16_35718731     AOna    C    A        0      0        2 
  16  chr16_35718731     ASom    C    A        0      0        2 
  16  chr16_35718731     HCab    C    A        0      0        2 
  16  chr16_35718731     HPrz    C    A        0      0        2 
  16  chr16_35718731     ZBoe    C    A        0      0        2 
  16  chr16_35718731     ZGre    C    A      0.5      1        2 
  16  chr16_35718731     ZHar    C    A        0      0        2 
  16  chr16_35718731   Sample    C    A        0      0        2 
  16  chr16_35726057     AAsi    C    G        0      0        2 
  16  chr16_35726057     AKia    C    G        0      0        2 
  16  chr16_35726057     AOna    C    G        0      0        2 
  16  chr16_35726057     ASom    C    G        0      0        2 
  16  chr16_35726057     HCab    C    G        1      2        2 
  16  chr16_35726057     HPrz    C    G        1      2        2 
  16  chr16_35726057     ZBoe    C    G        0      0        2 
  16  chr16_35726057     ZGre    C    G        0      0        2 
  16  chr16_35726057     ZHar    C    G        0      0        2 
  16  chr16_35726057   Sample    C    G        0      0        2 
  16  chr16_35731142     AAsi    T    G        0      0        2 
  16  chr16_35731142     AKia    T    G        0      0        2 
  16  chr16_35731142     AOna    T    G        0      0        2 
  16  chr16_35731142     ASom    T    G        0      0        2 
  16  chr16_35731142     HCab    T    G        0      0        2 
  16  chr16_35731142     HPrz    T    G        0      0        2 
  16  chr16_35731142     ZBoe    T    G        0      0        2 
  16  chr16_35731142     ZGre    T    G      0.5      1        2 
  16  chr16_35731142     ZHar    T    G        0      0        2 
  16  chr16_35731142   Sample    T    G        0      0        2 
  16  chr16_35731250     AAsi    C    A        0      0        2 
  16  chr16_35731250     AKia    C    A        0      0        2 
  16  chr16_35731250     AOna    C    A        0      0        2 
  16  chr16_35731250     ASom    C    A        0      0        2 
  16  chr16_35731250     HCab    C    A        0      0        2 
  16  chr16_35731250     HPrz    C    A        0      0        2 
  16  chr16_35731250     ZBoe    C    A        0      0        2 
  16  chr16_35731250     ZGre    C    A        0      0        2 
  16  chr16_35731250     ZHar    C    A        1      2        2 
  16  chr16_35731250   Sample    C    A        0      0        2 
  16  chr16_35743275     AAsi    G    T        0      0        2 
  16  chr16_35743275     AKia    G    T        0      0        2 
  16  chr16_35743275     AOna    G    T        0      0        2 
  16  chr16_35743275     ASom    G    T        0      0        2 
  16  chr16_35743275     HCab    G    T        1      2        2 
  16  chr16_35743275     HPrz    G    T        1      2        2 
  16  chr16_35743275     ZBoe    G    T        0      0        2 
  16  chr16_35743275     ZGre    G    T        0      0        2 
  16  chr16_35743275     ZHar    G    T        0      0        2 
  16  chr16_35743275   Sample    G    T        0      0        2 
  16  chr16_35744960     AAsi    G    C        0      0        2 
  16  chr16_35744960     AKia    G    C        0      0        2 
  16  chr16_35744960     AOna    G    C        0      0        2 
  16  chr16_35744960     ASom    G    C        0      0        2 
  16  chr16_35744960     HCab    G    C        0      0        2 
  16  chr16_35744960     HPrz    G    C        0      0        2 
  16  chr16_35744960     ZBoe    G    C        1      2        2 
  16  chr16_35744960     ZGre    G    C        1      2        2 
  16  chr16_35744960     ZHar    G    C        1      2        2 
  16  chr16_35744960   Sample    G    C        0      0        2 
  16  chr16_35760022     AAsi    T    G        0      0        2 
  16  chr16_35760022     AKia    T    G        0      0        2 
  16  chr16_35760022     AOna    T    G        0      0        2 
  16  chr16_35760022     ASom    T    G        0      0        2 
  16  chr16_35760022     HCab    T    G        1      2        2 
  16  chr16_35760022     HPrz    T    G        1      2        2 
  16  chr16_35760022     ZBoe    T    G        0      0        2 
  16  chr16_35760022     ZGre    T    G        0      0        2 
  16  chr16_35760022     ZHar    T    G        0      0        2 
  16  chr16_35760022   Sample    T    G        0      0        2 
  16  chr16_35770619     AAsi    T    G        0      0        2 
  16  chr16_35770619     AKia    T    G        0      0        2 
  16  chr16_35770619     AOna    T    G        0      0        2 
  16  chr16_35770619     ASom    T    G        0      0        2 
  16  chr16_35770619     HCab    T    G        0      0        2 
  16  chr16_35770619     HPrz    T    G        0      0        2 
  16  chr16_35770619     ZBoe    T    G        0      0        2 
  16  chr16_35770619     ZGre    T    G        0      0        2 
  16  chr16_35770619     ZHar    T    G        1      2        2 
  16  chr16_35770619   Sample    T    G        0      0        2 
  16  chr16_35849764     AAsi    G    C        0      0        2 
  16  chr16_35849764     AKia    G    C        0      0        2 
  16  chr16_35849764     AOna    G    C        0      0        2 
  16  chr16_35849764     ASom    G    C        0      0        2 
  16  chr16_35849764     HCab    G    C        0      0        2 
  16  chr16_35849764     HPrz    G    C        0      0        2 
  16  chr16_35849764     ZBoe    G    C        1      2        2 
  16  chr16_35849764     ZGre    G    C        1      2        2 
  16  chr16_35849764     ZHar    G    C        1      2        2 
  16  chr16_35849764   Sample    G    C        0      0        2 
  16  chr16_35866492     AAsi    C    G        0      0        2 
  16  chr16_35866492     AKia    C    G        0      0        2 
  16  chr16_35866492     AOna    C    G        0      0        2 
  16  chr16_35866492     ASom    C    G        0      0        2 
  16  chr16_35866492     HCab    C    G        0      0        2 
  16  chr16_35866492     HPrz    C    G        0      0        2 
  16  chr16_35866492     ZBoe    C    G        0      0        2 
  16  chr16_35866492     ZGre    C    G        0      0        2 
  16  chr16_35866492     ZHar    C    G        1      2        2 
  16  chr16_35866492   Sample    C    G        0      0        2 
  16  chr16_35882424     AAsi    T    A        0      0        2 
  16  chr16_35882424     AKia    T    A        0      0        2 
  16  chr16_35882424     AOna    T    A        0      0        2 
  16  chr16_35882424     ASom    T    A        0      0        2 
  16  chr16_35882424     HCab    T    A        0      0        2 
  16  chr16_35882424     HPrz    T    A        0      0        2 
  16  chr16_35882424     ZBoe    T    A        1      2        2 
  16  chr16_35882424     ZGre    T    A        0      0        2 
  16  chr16_35882424     ZHar    T    A        0      0        2 
  16  chr16_35882424   Sample    T    A        0      0        2 
  16  chr16_35903953     AAsi    A    C        0      0        2 
  16  chr16_35903953     AKia    A    C        0      0        2 
  16  chr16_35903953     AOna    A    C        0      0        2 
  16  chr16_35903953     ASom    A    C        0      0        2 
  16  chr16_35903953     HCab    A    C        1      2        2 
  16  chr16_35903953     HPrz    A    C        1      2        2 
  16  chr16_35903953     ZBoe    A    C        0      0        2 
  16  chr16_35903953     ZGre    A    C        0      0        2 
  16  chr16_35903953     ZHar    A    C        0      0        2 
  16  chr16_35903953   Sample    A    C        0      0        2 
  16  chr16_35928174     AAsi    G    C        0      0        2 
  16  chr16_35928174     AKia    G    C        0      0        2 
  16  chr16_35928174     AOna    G    C        0      0        2 
  16  chr16_35928174     ASom    G    C        0      0        2 
  16  chr16_35928174     HCab    G    C        0      0        2 
  16  chr16_35928174     HPrz    G    C      0.5      1        2 
  16  chr16_35928174     ZBoe    G    C        0      0        2 
  16  chr16_35928174     ZGre    G    C        0      0        2 
  16  chr16_35928174     ZHar    G    C        0      0        2 
  16  chr16_35928174   Sample    G    C        0      0        2 
  16  chr16_35940661     AAsi    G    C        0      0        2 
  16  chr16_35940661     AKia    G    C        0      0        2 
  16  chr16_35940661     AOna    G    C        0      0        2 
  16  chr16_35940661     ASom    G    C        0      0        2 
  16  chr16_35940661     HCab    G    C        1      2        2 
  16  chr16_35940661     HPrz    G    C        1      2        2 
  16  chr16_35940661     ZBoe    G    C        0      0        2 
  16  chr16_35940661     ZGre    G    C        0      0        2 
  16  chr16_35940661     ZHar    G    C        0      0        2 
  16  chr16_35940661   Sample    G    C        0      0        2 
  16  chr16_35945041     AAsi    A    C        0      0        2 
  16  chr16_35945041     AKia    A    C        0      0        2 
  16  chr16_35945041     AOna    A    C        0      0        2 
  16  chr16_35945041     ASom    A    C        0      0        2 
  16  chr16_35945041     HCab    A    C        1      2        2 
  16  chr16_35945041     HPrz    A    C        1      2        2 
  16  chr16_35945041     ZBoe    A    C        0      0        2 
  16  chr16_35945041     ZGre    A    C        0      0        2 
  16  chr16_35945041     ZHar    A    C        0      0        2 
  16  chr16_35945041   Sample    A    C        0      0        2 
  16  chr16_35962449     AAsi    T    A        0      0        2 
  16  chr16_35962449     AKia    T    A        0      0        2 
  16  chr16_35962449     AOna    T    A        0      0        2 
  16  chr16_35962449     ASom    T    A        0      0        2 
  16  chr16_35962449     HCab    T    A        0      0        2 
  16  chr16_35962449     HPrz    T    A        0      0        2 
  16  chr16_35962449     ZBoe    T    A        0      0        2 
  16  chr16_35962449     ZGre    T    A        0      0        2 
  16  chr16_35962449     ZHar    T    A        1      2        2 
  16  chr16_35962449   Sample    T    A        0      0        2 
  16  chr16_35978442     AAsi    G    C        0      0        2 
  16  chr16_35978442     AKia    G    C      0.5      1        2 
  16  chr16_35978442     AOna    G    C        0      0        2 
  16  chr16_35978442     ASom    G    C        0      0        2 
  16  chr16_35978442     HCab    G    C        0      0        2 
  16  chr16_35978442     HPrz    G    C        0      0        2 
  16  chr16_35978442     ZBoe    G    C        0      0        2 
  16  chr16_35978442     ZGre    G    C        0      0        2 
  16  chr16_35978442     ZHar    G    C        0      0        2 
  16  chr16_35978442   Sample    G    C        0      0        2 
  16  chr16_36010188     AAsi    C    A      0.5      1        2 
  16  chr16_36010188     AKia    C    A        0      0        2 
  16  chr16_36010188     AOna    C    A        0      0        2 
  16  chr16_36010188     ASom    C    A      0.5      1        2 
  16  chr16_36010188     HCab    C    A        0      0        2 
  16  chr16_36010188     HPrz    C    A        0      0        2 
  16  chr16_36010188     ZBoe    C    A        0      0        2 
  16  chr16_36010188     ZGre    C    A        0      0        2 
  16  chr16_36010188     ZHar    C    A        0      0        2 
  16  chr16_36010188   Sample    C    A        0      0        2 
  16  chr16_36020995     AAsi    C    G        0      0        2 
  16  chr16_36020995     AKia    C    G        0      0        2 
  16  chr16_36020995     AOna    C    G        0      0        2 
  16  chr16_36020995     ASom    C    G        0      0        2 
  16  chr16_36020995     HCab    C    G      0.5      1        2 
  16  chr16_36020995     HPrz    C    G        0      0        2 
  16  chr16_36020995     ZBoe    C    G        0      0        2 
  16  chr16_36020995     ZGre    C    G        0      0        2 
  16  chr16_36020995     ZHar    C    G        0      0        2 
  16  chr16_36020995   Sample    C    G        0      0        2 
  16  chr16_36065489     AAsi    T    A        0      0        2 
  16  chr16_36065489     AKia    T    A        0      0        2 
  16  chr16_36065489     AOna    T    A        0      0        2 
  16  chr16_36065489     ASom    T    A        0      0        2 
  16  chr16_36065489     HCab    T    A        1      2        2 
  16  chr16_36065489     HPrz    T    A        1      2        2 
  16  chr16_36065489     ZBoe    T    A        0      0        2 
  16  chr16_36065489     ZGre    T    A        0      0        2 
  16  chr16_36065489     ZHar    T    A        0      0        2 
  16  chr16_36065489   Sample    T    A        0      0        2 
  16  chr16_36083694     AAsi    A    C        0      0        2 
  16  chr16_36083694     AKia    A    C        0      0        2 
  16  chr16_36083694     AOna    A    C        0      0        2 
  16  chr16_36083694     ASom    A    C      0.5      1        2 
  16  chr16_36083694     HCab    A    C        0      0        2 
  16  chr16_36083694     HPrz    A    C        0      0        2 
  16  chr16_36083694     ZBoe    A    C        0      0        2 
  16  chr16_36083694     ZGre    A    C        0      0        2 
  16  chr16_36083694     ZHar    A    C        0      0        2 
  16  chr16_36083694   Sample    A    C        0      0        2 
  16  chr16_36115502     AAsi    A    T        0      0        2 
  16  chr16_36115502     AKia    A    T        0      0        2 
  16  chr16_36115502     AOna    A    T        1      2        2 
  16  chr16_36115502     ASom    A    T        0      0        2 
  16  chr16_36115502     HCab    A    T        0      0        2 
  16  chr16_36115502     HPrz    A    T        0      0        2 
  16  chr16_36115502     ZBoe    A    T        0      0        2 
  16  chr16_36115502     ZGre    A    T        0      0        2 
  16  chr16_36115502     ZHar    A    T        0      0        2 
  16  chr16_36115502   Sample    A    T        0      0        2 
  16  chr16_36125444     AAsi    C    G        0      0        2 
  16  chr16_36125444     AKia    C    G        0      0        2 
  16  chr16_36125444     AOna    C    G        0      0        2 
  16  chr16_36125444     ASom    C    G        0      0        2 
  16  chr16_36125444     HCab    C    G        1      2        2 
  16  chr16_36125444     HPrz    C    G        1      2        2 
  16  chr16_36125444     ZBoe    C    G        0      0        2 
  16  chr16_36125444     ZGre    C    G        0      0        2 
  16  chr16_36125444     ZHar    C    G        0      0        2 
  16  chr16_36125444   Sample    C    G        0      0        2 
  16  chr16_36148586     AAsi    A    C        1      2        2 
  16  chr16_36148586     AKia    A    C        0      0        2 
  16  chr16_36148586     AOna    A    C        0      0        2 
  16  chr16_36148586     ASom    A    C        1      2        2 
  16  chr16_36148586     HCab    A    C        0      0        2 
  16  chr16_36148586     HPrz    A    C        0      0        2 
  16  chr16_36148586     ZBoe    A    C        0      0        2 
  16  chr16_36148586     ZGre    A    C        0      0        2 
  16  chr16_36148586     ZHar    A    C        0      0        2 
  16  chr16_36148586   Sample    A    C        0      0        2 
  16  chr16_36190782     AAsi    C    G        0      0        2 
  16  chr16_36190782     AKia    C    G        0      0        2 
  16  chr16_36190782     AOna    C    G        0      0        2 
  16  chr16_36190782     ASom    C    G        0      0        2 
  16  chr16_36190782     HCab    C    G        0      0        2 
  16  chr16_36190782     HPrz    C    G        0      0        2 
  16  chr16_36190782     ZBoe    C    G        1      2        2 
  16  chr16_36190782     ZGre    C    G        0      0        2 
  16  chr16_36190782     ZHar    C    G        0      0        2 
  16  chr16_36190782   Sample    C    G        0      0        2 
  16  chr16_36192977     AAsi    G    T        0      0        2 
  16  chr16_36192977     AKia    G    T        0      0        2 
  16  chr16_36192977     AOna    G    T        0      0        2 
  16  chr16_36192977     ASom    G    T        0      0        2 
  16  chr16_36192977     HCab    G    T      0.5      1        2 
  16  chr16_36192977     HPrz    G    T        0      0        2 
  16  chr16_36192977     ZBoe    G    T        0      0        2 
  16  chr16_36192977     ZGre    G    T        0      0        2 
  16  chr16_36192977     ZHar    G    T        0      0        2 
  16  chr16_36192977   Sample    G    T        0      0        2 
  16  chr16_36244001     AAsi    C    G        0      0        2 
  16  chr16_36244001     AKia    C    G        0      0        2 
  16  chr16_36244001     AOna    C    G        0      0        2 
  16  chr16_36244001     ASom    C    G        0      0        2 
  16  chr16_36244001     HCab    C    G        0      0        2 
  16  chr16_36244001     HPrz    C    G        0      0        2 
  16  chr16_36244001     ZBoe    C    G        0      0        2 
  16  chr16_36244001     ZGre    C    G        1      2        2 
  16  chr16_36244001     ZHar    C    G        0      0        2 
  16  chr16_36244001   Sample    C    G        0      0        2 
  16  chr16_36247280     AAsi    T    A        0      0        2 
  16  chr16_36247280     AKia    T    A        0      0        2 
  16  chr16_36247280     AOna    T    A        1      2        2 
  16  chr16_36247280     ASom    T    A        0      0        2 
  16  chr16_36247280     HCab    T    A        0      0        2 
  16  chr16_36247280     HPrz    T    A        0      0        2 
  16  chr16_36247280     ZBoe    T    A        0      0        2 
  16  chr16_36247280     ZGre    T    A        0      0        2 
  16  chr16_36247280     ZHar    T    A        0      0        2 
  16  chr16_36247280   Sample    T    A        0      0        2 
  16  chr16_36247998     AAsi    T    G        0      0        2 
  16  chr16_36247998     AKia    T    G        0      0        2 
  16  chr16_36247998     AOna    T    G        1      2        2 
  16  chr16_36247998     ASom    T    G        0      0        2 
  16  chr16_36247998     HCab    T    G        0      0        2 
  16  chr16_36247998     HPrz    T    G        0      0        2 
  16  chr16_36247998     ZBoe    T    G        0      0        2 
  16  chr16_36247998     ZGre    T    G        0      0        2 
  16  chr16_36247998     ZHar    T    G        0      0        2 
  16  chr16_36247998   Sample    T    G        0      0        2 
  16  chr16_36255973     AAsi    C    G        0      0        2 
  16  chr16_36255973     AKia    C    G        0      0        2 
  16  chr16_36255973     AOna    C    G        0      0        2 
  16  chr16_36255973     ASom    C    G        0      0        2 
  16  chr16_36255973     HCab    C    G        0      0        2 
  16  chr16_36255973     HPrz    C    G        0      0        2 
  16  chr16_36255973     ZBoe    C    G        1      2        2 
  16  chr16_36255973     ZGre    C    G        0      0        2 
  16  chr16_36255973     ZHar    C    G        0      0        2 
  16  chr16_36255973   Sample    C    G        0      0        2 
  16  chr16_36262857     AAsi    G    C        0      0        2 
  16  chr16_36262857     AKia    G    C        0      0        2 
  16  chr16_36262857     AOna    G    C        0      0        2 
  16  chr16_36262857     ASom    G    C        0      0        2 
  16  chr16_36262857     HCab    G    C        1      2        2 
  16  chr16_36262857     HPrz    G    C        1      2        2 
  16  chr16_36262857     ZBoe    G    C        0      0        2 
  16  chr16_36262857     ZGre    G    C        0      0        2 
  16  chr16_36262857     ZHar    G    C        0      0        2 
  16  chr16_36262857   Sample    G    C        0      0        2 
  16  chr16_36280935     AAsi    G    C        0      0        2 
  16  chr16_36280935     AKia    G    C        0      0        2 
  16  chr16_36280935     AOna    G    C        0      0        2 
  16  chr16_36280935     ASom    G    C        0      0        2 
  16  chr16_36280935     HCab    G    C        1      2        2 
  16  chr16_36280935     HPrz    G    C        1      2        2 
  16  chr16_36280935     ZBoe    G    C        0      0        2 
  16  chr16_36280935     ZGre    G    C        0      0        2 
  16  chr16_36280935     ZHar    G    C        0      0        2 
  16  chr16_36280935   Sample    G    C        0      0        2 
  16  chr16_36283387     AAsi    T    G        0      0        2 
  16  chr16_36283387     AKia    T    G        0      0        2 
  16  chr16_36283387     AOna    T    G        0      0        2 
  16  chr16_36283387     ASom    T    G        0      0        2 
  16  chr16_36283387     HCab    T    G        1      2        2 
  16  chr16_36283387     HPrz    T    G        1      2        2 
  16  chr16_36283387     ZBoe    T    G        0      0        2 
  16  chr16_36283387     ZGre    T    G        0      0        2 
  16  chr16_36283387     ZHar    T    G        0      0        2 
  16  chr16_36283387   Sample    T    G        0      0        2 
  16  chr16_36305722     AAsi    T    G        1      2        2 
  16  chr16_36305722     AKia    T    G        0      0        2 
  16  chr16_36305722     AOna    T    G        0      0        2 
  16  chr16_36305722     ASom    T    G      0.5      1        2 
  16  chr16_36305722     HCab    T    G        0      0        2 
  16  chr16_36305722     HPrz    T    G        0      0        2 
  16  chr16_36305722     ZBoe    T    G        0      0        2 
  16  chr16_36305722     ZGre    T    G        0      0        2 
  16  chr16_36305722     ZHar    T    G        0      0        2 
  16  chr16_36305722   Sample    T    G        1      2        2 
  16  chr16_36309685     AAsi    A    C        0      0        2 
  16  chr16_36309685     AKia    A    C        0      0        2 
  16  chr16_36309685     AOna    A    C        0      0        2 
  16  chr16_36309685     ASom    A    C        0      0        2 
  16  chr16_36309685     HCab    A    C        0      0        2 
  16  chr16_36309685     HPrz    A    C        0      0        2 
  16  chr16_36309685     ZBoe    A    C        0      0        2 
  16  chr16_36309685     ZGre    A    C        1      2        2 
  16  chr16_36309685     ZHar    A    C        0      0        2 
  16  chr16_36309685   Sample    A    C        0      0        2 
  16  chr16_36319391     AAsi    T    G      0.5      1        2 
  16  chr16_36319391     AKia    T    G        0      0        2 
  16  chr16_36319391     AOna    T    G        0      0        2 
  16  chr16_36319391     ASom    T    G        0      0        2 
  16  chr16_36319391     HCab    T    G        0      0        2 
  16  chr16_36319391     HPrz    T    G        0      0        2 
  16  chr16_36319391     ZBoe    T    G        0      0        2 
  16  chr16_36319391     ZGre    T    G        0      0        2 
  16  chr16_36319391     ZHar    T    G        0      0        2 
  16  chr16_36319391   Sample    T    G        1      2        2 
  16  chr16_36320143     AAsi    G    T        0      0        2 
  16  chr16_36320143     AKia    G    T        0      0        2 
  16  chr16_36320143     AOna    G    T        0      0        2 
  16  chr16_36320143     ASom    G    T        0      0        2 
  16  chr16_36320143     HCab    G    T        0      0        2 
  16  chr16_36320143     HPrz    G    T        0      0        2 
  16  chr16_36320143     ZBoe    G    T      0.5      1        2 
  16  chr16_36320143     ZGre    G    T        0      0        2 
  16  chr16_36320143     ZHar    G    T        0      0        2 
  16  chr16_36320143   Sample    G    T        0      0        2 
  16  chr16_36378425     AAsi    A    C        0      0        2 
  16  chr16_36378425     AKia    A    C        0      0        2 
  16  chr16_36378425     AOna    A    C        1      2        2 
  16  chr16_36378425     ASom    A    C        0      0        2 
  16  chr16_36378425     HCab    A    C        0      0        2 
  16  chr16_36378425     HPrz    A    C        0      0        2 
  16  chr16_36378425     ZBoe    A    C        0      0        2 
  16  chr16_36378425     ZGre    A    C        0      0        2 
  16  chr16_36378425     ZHar    A    C        0      0        2 
  16  chr16_36378425   Sample    A    C        0      0        2 
  16  chr16_36423736     AAsi    C    A        0      0        2 
  16  chr16_36423736     AKia    C    A        0      0        2 
  16  chr16_36423736     AOna    C    A        0      0        2 
  16  chr16_36423736     ASom    C    A        0      0        2 
  16  chr16_36423736     HCab    C    A        0      0        2 
  16  chr16_36423736     HPrz    C    A        0      0        2 
  16  chr16_36423736     ZBoe    C    A        0      0        2 
  16  chr16_36423736     ZGre    C    A        0      0        2 
  16  chr16_36423736     ZHar    C    A      0.5      1        2 
  16  chr16_36423736   Sample    C    A        0      0        2 
  16  chr16_36436079     AAsi    G    T        0      0        2 
  16  chr16_36436079     AKia    G    T        0      0        2 
  16  chr16_36436079     AOna    G    T        1      2        2 
  16  chr16_36436079     ASom    G    T        0      0        2 
  16  chr16_36436079     HCab    G    T        0      0        2 
  16  chr16_36436079     HPrz    G    T        0      0        2 
  16  chr16_36436079     ZBoe    G    T        0      0        2 
  16  chr16_36436079     ZGre    G    T        0      0        2 
  16  chr16_36436079     ZHar    G    T        0      0        2 
  16  chr16_36436079   Sample    G    T        0      0        2 
  16  chr16_36443497     AAsi    C    G        1      2        2 
  16  chr16_36443497     AKia    C    G        0      0        2 
  16  chr16_36443497     AOna    C    G        0      0        2 
  16  chr16_36443497     ASom    C    G      0.5      1        2 
  16  chr16_36443497     HCab    C    G        0      0        2 
  16  chr16_36443497     HPrz    C    G        0      0        2 
  16  chr16_36443497     ZBoe    C    G        0      0        2 
  16  chr16_36443497     ZGre    C    G        0      0        2 
  16  chr16_36443497     ZHar    C    G        0      0        2 
  16  chr16_36443497   Sample    C    G        1      2        2 
  16  chr16_36453987     AAsi    A    C        0      0        2 
  16  chr16_36453987     AKia    A    C        0      0        2 
  16  chr16_36453987     AOna    A    C        0      0        2 
  16  chr16_36453987     ASom    A    C        0      0        2 
  16  chr16_36453987     HCab    A    C        0      0        2 
  16  chr16_36453987     HPrz    A    C      0.5      1        2 
  16  chr16_36453987     ZBoe    A    C        0      0        2 
  16  chr16_36453987     ZGre    A    C        0      0        2 
  16  chr16_36453987     ZHar    A    C        0      0        2 
  16  chr16_36453987   Sample    A    C        0      0        2 
  16  chr16_36466281     AAsi    A    C        0      0        2 
  16  chr16_36466281     AKia    A    C        0      0        2 
  16  chr16_36466281     AOna    A    C        0      0        2 
  16  chr16_36466281     ASom    A    C        0      0        2 
  16  chr16_36466281     HCab    A    C        0      0        2 
  16  chr16_36466281     HPrz    A    C        0      0        2 
  16  chr16_36466281     ZBoe    A    C        0      0        2 
  16  chr16_36466281     ZGre    A    C        0      0        2 
  16  chr16_36466281     ZHar    A    C        1      2        2 
  16  chr16_36466281   Sample    A    C        0      0        2 
  16  chr16_36481798     AAsi    T    G        1      2        2 
  16  chr16_36481798     AKia    T    G        0      0        2 
  16  chr16_36481798     AOna    T    G        0      0        2 
  16  chr16_36481798     ASom    T    G        1      2        2 
  16  chr16_36481798     HCab    T    G        0      0        2 
  16  chr16_36481798     HPrz    T    G        0      0        2 
  16  chr16_36481798     ZBoe    T    G        0      0        2 
  16  chr16_36481798     ZGre    T    G        0      0        2 
  16  chr16_36481798     ZHar    T    G        0      0        2 
  16  chr16_36481798   Sample    T    G        1      2        2 
  16  chr16_36483187     AAsi    G    T      0.5      1        2 
  16  chr16_36483187     AKia    G    T        0      0        2 
  16  chr16_36483187     AOna    G    T        0      0        2 
  16  chr16_36483187     ASom    G    T        0      0        2 
  16  chr16_36483187     HCab    G    T        0      0        2 
  16  chr16_36483187     HPrz    G    T        0      0        2 
  16  chr16_36483187     ZBoe    G    T        0      0        2 
  16  chr16_36483187     ZGre    G    T        0      0        2 
  16  chr16_36483187     ZHar    G    T        0      0        2 
  16  chr16_36483187   Sample    G    T        1      2        2 
  16  chr16_36507258     AAsi    G    C        0      0        2 
  16  chr16_36507258     AKia    G    C        0      0        2 
  16  chr16_36507258     AOna    G    C        0      0        2 
  16  chr16_36507258     ASom    G    C        0      0        2 
  16  chr16_36507258     HCab    G    C        0      0        2 
  16  chr16_36507258     HPrz    G    C        0      0        2 
  16  chr16_36507258     ZBoe    G    C        0      0        2 
  16  chr16_36507258     ZGre    G    C      0.5      1        2 
  16  chr16_36507258     ZHar    G    C        0      0        2 
  16  chr16_36507258   Sample    G    C        0      0        2 
  16  chr16_36521728     AAsi    C    G        0      0        2 
  16  chr16_36521728     AKia    C    G        0      0        2 
  16  chr16_36521728     AOna    C    G        0      0        2 
  16  chr16_36521728     ASom    C    G      0.5      1        2 
  16  chr16_36521728     HCab    C    G        0      0        2 
  16  chr16_36521728     HPrz    C    G        0      0        2 
  16  chr16_36521728     ZBoe    C    G        0      0        2 
  16  chr16_36521728     ZGre    C    G        0      0        2 
  16  chr16_36521728     ZHar    C    G        0      0        2 
  16  chr16_36521728   Sample    C    G        0      0        2 
  16  chr16_36563913     AAsi    C    G        0      0        2 
  16  chr16_36563913     AKia    C    G        0      0        2 
  16  chr16_36563913     AOna    C    G        0      0        2 
  16  chr16_36563913     ASom    C    G        0      0        2 
  16  chr16_36563913     HCab    C    G        0      0        2 
  16  chr16_36563913     HPrz    C    G      0.5      1        2 
  16  chr16_36563913     ZBoe    C    G        0      0        2 
  16  chr16_36563913     ZGre    C    G        0      0        2 
  16  chr16_36563913     ZHar    C    G        0      0        2 
  16  chr16_36563913   Sample    C    G        0      0        2 
  16  chr16_36571993     AAsi    T    A        0      0        2 
  16  chr16_36571993     AKia    T    A        1      2        2 
  16  chr16_36571993     AOna    T    A        1      2        2 
  16  chr16_36571993     ASom    T    A        0      0        2 
  16  chr16_36571993     HCab    T    A        0      0        2 
  16  chr16_36571993     HPrz    T    A        0      0        2 
  16  chr16_36571993     ZBoe    T    A        0      0        2 
  16  chr16_36571993     ZGre    T    A        0      0        2 
  16  chr16_36571993     ZHar    T    A        0      0        2 
  16  chr16_36571993   Sample    T    A        0      0        2 
  16  chr16_36572901     AAsi    T    A        0      0        2 
  16  chr16_36572901     AKia    T    A        0      0        2 
  16  chr16_36572901     AOna    T    A        0      0        2 
  16  chr16_36572901     ASom    T    A        0      0        2 
  16  chr16_36572901     HCab    T    A        0      0        2 
  16  chr16_36572901     HPrz    T    A        0      0        2 
  16  chr16_36572901     ZBoe    T    A        0      0        2 
  16  chr16_36572901     ZGre    T    A        0      0        2 
  16  chr16_36572901     ZHar    T    A        1      2        2 
  16  chr16_36572901   Sample    T    A        0      0        2 
  16  chr16_36574194     AAsi    C    A        0      0        2 
  16  chr16_36574194     AKia    C    A        0      0        2 
  16  chr16_36574194     AOna    C    A        0      0        2 
  16  chr16_36574194     ASom    C    A        0      0        2 
  16  chr16_36574194     HCab    C    A        0      0        2 
  16  chr16_36574194     HPrz    C    A        0      0        2 
  16  chr16_36574194     ZBoe    C    A        0      0        2 
  16  chr16_36574194     ZGre    C    A        0      0        2 
  16  chr16_36574194     ZHar    C    A        1      2        2 
  16  chr16_36574194   Sample    C    A        0      0        2 
  16  chr16_36617828     AAsi    A    T        1      2        2 
  16  chr16_36617828     AKia    A    T        0      0        2 
  16  chr16_36617828     AOna    A    T        0      0        2 
  16  chr16_36617828     ASom    A    T        1      2        2 
  16  chr16_36617828     HCab    A    T        0      0        2 
  16  chr16_36617828     HPrz    A    T        0      0        2 
  16  chr16_36617828     ZBoe    A    T        0      0        2 
  16  chr16_36617828     ZGre    A    T        0      0        2 
  16  chr16_36617828     ZHar    A    T        0      0        2 
  16  chr16_36617828   Sample    A    T        1      2        2 
  16  chr16_36628813     AAsi    T    A        0      0        2 
  16  chr16_36628813     AKia    T    A        0      0        2 
  16  chr16_36628813     AOna    T    A        0      0        2 
  16  chr16_36628813     ASom    T    A        0      0        2 
  16  chr16_36628813     HCab    T    A        0      0        2 
  16  chr16_36628813     HPrz    T    A        0      0        2 
  16  chr16_36628813     ZBoe    T    A      0.5      1        2 
  16  chr16_36628813     ZGre    T    A        0      0        2 
  16  chr16_36628813     ZHar    T    A        0      0        2 
  16  chr16_36628813   Sample    T    A        0      0        2 
  16  chr16_36629772     AAsi    G    C        0      0        2 
  16  chr16_36629772     AKia    G    C        0      0        2 
  16  chr16_36629772     AOna    G    C        0      0        2 
  16  chr16_36629772     ASom    G    C        0      0        2 
  16  chr16_36629772     HCab    G    C        0      0        2 
  16  chr16_36629772     HPrz    G    C        0      0        2 
  16  chr16_36629772     ZBoe    G    C        0      0        2 
  16  chr16_36629772     ZGre    G    C        0      0        2 
  16  chr16_36629772     ZHar    G    C        1      2        2 
  16  chr16_36629772   Sample    G    C        0      0        2 
  16  chr16_36637142     AAsi    C    A        0      0        2 
  16  chr16_36637142     AKia    C    A        0      0        2 
  16  chr16_36637142     AOna    C    A        1      2        2 
  16  chr16_36637142     ASom    C    A        0      0        2 
  16  chr16_36637142     HCab    C    A        0      0        2 
  16  chr16_36637142     HPrz    C    A        0      0        2 
  16  chr16_36637142     ZBoe    C    A        0      0        2 
  16  chr16_36637142     ZGre    C    A        0      0        2 
  16  chr16_36637142     ZHar    C    A        0      0        2 
  16  chr16_36637142   Sample    C    A        0      0        2 
  16  chr16_36643762     AAsi    G    C        0      0        2 
  16  chr16_36643762     AKia    G    C        0      0        2 
  16  chr16_36643762     AOna    G    C        0      0        2 
  16  chr16_36643762     ASom    G    C        0      0        2 
  16  chr16_36643762     HCab    G    C        1      2        2 
  16  chr16_36643762     HPrz    G    C        1      2        2 
  16  chr16_36643762     ZBoe    G    C        0      0        2 
  16  chr16_36643762     ZGre    G    C        0      0        2 
  16  chr16_36643762     ZHar    G    C        0      0        2 
  16  chr16_36643762   Sample    G    C        0      0        2 
  16  chr16_36674788     AAsi    G    C        0      0        2 
  16  chr16_36674788     AKia    G    C        0      0        2 
  16  chr16_36674788     AOna    G    C        0      0        2 
  16  chr16_36674788     ASom    G    C        0      0        2 
  16  chr16_36674788     HCab    G    C        1      2        2 
  16  chr16_36674788     HPrz    G    C        1      2        2 
  16  chr16_36674788     ZBoe    G    C        0      0        2 
  16  chr16_36674788     ZGre    G    C        0      0        2 
  16  chr16_36674788     ZHar    G    C        0      0        2 
  16  chr16_36674788   Sample    G    C        0      0        2 
  16  chr16_36692266     AAsi    A    C        1      2        2 
  16  chr16_36692266     AKia    A    C        0      0        2 
  16  chr16_36692266     AOna    A    C        0      0        2 
  16  chr16_36692266     ASom    A    C        1      2        2 
  16  chr16_36692266     HCab    A    C        0      0        2 
  16  chr16_36692266     HPrz    A    C        0      0        2 
  16  chr16_36692266     ZBoe    A    C        0      0        2 
  16  chr16_36692266     ZGre    A    C        0      0        2 
  16  chr16_36692266     ZHar    A    C        0      0        2 
  16  chr16_36692266   Sample    A    C        1      2        2 
  16  chr16_36708585     AAsi    C    G        0      0        2 
  16  chr16_36708585     AKia    C    G        0      0        2 
  16  chr16_36708585     AOna    C    G        0      0        2 
  16  chr16_36708585     ASom    C    G        0      0        2 
  16  chr16_36708585     HCab    C    G        0      0        2 
  16  chr16_36708585     HPrz    C    G        0      0        2 
  16  chr16_36708585     ZBoe    C    G        0      0        2 
  16  chr16_36708585     ZGre    C    G      0.5      1        2 
  16  chr16_36708585     ZHar    C    G        0      0        2 
  16  chr16_36708585   Sample    C    G        0      0        2 
  16  chr16_36724130     AAsi    G    T        0      0        2 
  16  chr16_36724130     AKia    G    T        0      0        2 
  16  chr16_36724130     AOna    G    T        0      0        2 
  16  chr16_36724130     ASom    G    T        0      0        2 
  16  chr16_36724130     HCab    G    T        1      2        2 
  16  chr16_36724130     HPrz    G    T        1      2        2 
  16  chr16_36724130     ZBoe    G    T        0      0        2 
  16  chr16_36724130     ZGre    G    T        0      0        2 
  16  chr16_36724130     ZHar    G    T        0      0        2 
  16  chr16_36724130   Sample    G    T        0      0        2 
  16  chr16_36725337     AAsi    G    T        0      0        2 
  16  chr16_36725337     AKia    G    T        0      0        2 
  16  chr16_36725337     AOna    G    T        0      0        2 
  16  chr16_36725337     ASom    G    T        0      0        2 
  16  chr16_36725337     HCab    G    T        0      0        2 
  16  chr16_36725337     HPrz    G    T        0      0        2 
  16  chr16_36725337     ZBoe    G    T        0      0        2 
  16  chr16_36725337     ZGre    G    T        0      0        2 
  16  chr16_36725337     ZHar    G    T        1      2        2 
  16  chr16_36725337   Sample    G    T        0      0        2 
  16  chr16_36727104     AAsi    C    A        0      0        2 
  16  chr16_36727104     AKia    C    A        1      2        2 
  16  chr16_36727104     AOna    C    A        0      0        2 
  16  chr16_36727104     ASom    C    A        0      0        2 
  16  chr16_36727104     HCab    C    A        0      0        2 
  16  chr16_36727104     HPrz    C    A        0      0        2 
  16  chr16_36727104     ZBoe    C    A        0      0        2 
  16  chr16_36727104     ZGre    C    A        0      0        2 
  16  chr16_36727104     ZHar    C    A        0      0        2 
  16  chr16_36727104   Sample    C    A        0      0        2 
  16  chr16_36737203     AAsi    A    T        0      0        2 
  16  chr16_36737203     AKia    A    T        0      0        2 
  16  chr16_36737203     AOna    A    T        0      0        2 
  16  chr16_36737203     ASom    A    T        0      0        2 
  16  chr16_36737203     HCab    A    T        0      0        2 
  16  chr16_36737203     HPrz    A    T        0      0        2 
  16  chr16_36737203     ZBoe    A    T        0      0        2 
  16  chr16_36737203     ZGre    A    T        1      2        2 
  16  chr16_36737203     ZHar    A    T        0      0        2 
  16  chr16_36737203   Sample    A    T        0      0        2 
  16  chr16_36757184     AAsi    C    A        0      0        2 
  16  chr16_36757184     AKia    C    A        0      0        2 
  16  chr16_36757184     AOna    C    A        0      0        2 
  16  chr16_36757184     ASom    C    A        0      0        2 
  16  chr16_36757184     HCab    C    A        0      0        2 
  16  chr16_36757184     HPrz    C    A        0      0        2 
  16  chr16_36757184     ZBoe    C    A        1      2        2 
  16  chr16_36757184     ZGre    C    A        0      0        2 
  16  chr16_36757184     ZHar    C    A        0      0        2 
  16  chr16_36757184   Sample    C    A        0      0        2 
  16  chr16_36766506     AAsi    A    C        0      0        2 
  16  chr16_36766506     AKia    A    C        0      0        2 
  16  chr16_36766506     AOna    A    C        0      0        2 
  16  chr16_36766506     ASom    A    C        0      0        2 
  16  chr16_36766506     HCab    A    C        1      2        2 
  16  chr16_36766506     HPrz    A    C        1      2        2 
  16  chr16_36766506     ZBoe    A    C        0      0        2 
  16  chr16_36766506     ZGre    A    C        0      0        2 
  16  chr16_36766506     ZHar    A    C        0      0        2 
  16  chr16_36766506   Sample    A    C        0      0        2 
  16  chr16_36771807     AAsi    C    A        0      0        2 
  16  chr16_36771807     AKia    C    A        0      0        2 
  16  chr16_36771807     AOna    C    A        0      0        2 
  16  chr16_36771807     ASom    C    A        0      0        2 
  16  chr16_36771807     HCab    C    A        1      2        2 
  16  chr16_36771807     HPrz    C    A        1      2        2 
  16  chr16_36771807     ZBoe    C    A        0      0        2 
  16  chr16_36771807     ZGre    C    A        0      0        2 
  16  chr16_36771807     ZHar    C    A        0      0        2 
  16  chr16_36771807   Sample    C    A        0      0        2 
  16  chr16_36780596     AAsi    T    G        0      0        2 
  16  chr16_36780596     AKia    T    G        0      0        2 
  16  chr16_36780596     AOna    T    G        0      0        2 
  16  chr16_36780596     ASom    T    G        0      0        2 
  16  chr16_36780596     HCab    T    G        0      0        2 
  16  chr16_36780596     HPrz    T    G        0      0        2 
  16  chr16_36780596     ZBoe    T    G        0      0        2 
  16  chr16_36780596     ZGre    T    G        0      0        2 
  16  chr16_36780596     ZHar    T    G        1      2        2 
  16  chr16_36780596   Sample    T    G        0      0        2 
  16  chr16_36797488     AAsi    A    C        0      0        2 
  16  chr16_36797488     AKia    A    C      0.5      1        2 
  16  chr16_36797488     AOna    A    C        0      0        2 
  16  chr16_36797488     ASom    A    C        0      0        2 
  16  chr16_36797488     HCab    A    C        0      0        2 
  16  chr16_36797488     HPrz    A    C        0      0        2 
  16  chr16_36797488     ZBoe    A    C        0      0        2 
  16  chr16_36797488     ZGre    A    C        0      0        2 
  16  chr16_36797488     ZHar    A    C        0      0        2 
  16  chr16_36797488   Sample    A    C        0      0        2 
  16  chr16_36849875     AAsi    G    T        0      0        2 
  16  chr16_36849875     AKia    G    T        0      0        2 
  16  chr16_36849875     AOna    G    T        0      0        2 
  16  chr16_36849875     ASom    G    T        0      0        2 
  16  chr16_36849875     HCab    G    T        0      0        2 
  16  chr16_36849875     HPrz    G    T        0      0        2 
  16  chr16_36849875     ZBoe    G    T        0      0        2 
  16  chr16_36849875     ZGre    G    T        0      0        2 
  16  chr16_36849875     ZHar    G    T      0.5      1        2 
  16  chr16_36849875   Sample    G    T        0      0        2 
  16  chr16_36855115     AAsi    G    C        0      0        2 
  16  chr16_36855115     AKia    G    C        0      0        2 
  16  chr16_36855115     AOna    G    C        0      0        2 
  16  chr16_36855115     ASom    G    C        0      0        2 
  16  chr16_36855115     HCab    G    C        0      0        2 
  16  chr16_36855115     HPrz    G    C      0.5      1        2 
  16  chr16_36855115     ZBoe    G    C        0      0        2 
  16  chr16_36855115     ZGre    G    C        0      0        2 
  16  chr16_36855115     ZHar    G    C        0      0        2 
  16  chr16_36855115   Sample    G    C        0      0        2 
  16  chr16_36856169     AAsi    G    T        0      0        2 
  16  chr16_36856169     AKia    G    T        0      0        2 
  16  chr16_36856169     AOna    G    T        0      0        2 
  16  chr16_36856169     ASom    G    T        0      0        2 
  16  chr16_36856169     HCab    G    T        0      0        2 
  16  chr16_36856169     HPrz    G    T        0      0        2 
  16  chr16_36856169     ZBoe    G    T        0      0        2 
  16  chr16_36856169     ZGre    G    T        0      0        2 
  16  chr16_36856169     ZHar    G    T        1      2        2 
  16  chr16_36856169   Sample    G    T        0      0        2 
  16  chr16_36867665     AAsi    A    C        0      0        2 
  16  chr16_36867665     AKia    A    C        0      0        2 
  16  chr16_36867665     AOna    A    C      0.5      1        2 
  16  chr16_36867665     ASom    A    C        0      0        2 
  16  chr16_36867665     HCab    A    C        0      0        2 
  16  chr16_36867665     HPrz    A    C        0      0        2 
  16  chr16_36867665     ZBoe    A    C        0      0        2 
  16  chr16_36867665     ZGre    A    C        0      0        2 
  16  chr16_36867665     ZHar    A    C        0      0        2 
  16  chr16_36867665   Sample    A    C        0      0        2 
  16  chr16_36879949     AAsi    C    G        0      0        2 
  16  chr16_36879949     AKia    C    G        0      0        2 
  16  chr16_36879949     AOna    C    G        0      0        2 
  16  chr16_36879949     ASom    C    G        0      0        2 
  16  chr16_36879949     HCab    C    G        0      0        2 
  16  chr16_36879949     HPrz    C    G        0      0        2 
  16  chr16_36879949     ZBoe    C    G        0      0        2 
  16  chr16_36879949     ZGre    C    G        0      0        2 
  16  chr16_36879949     ZHar    C    G        1      2        2 
  16  chr16_36879949   Sample    C    G        0      0        2 
  16  chr16_36903811     AAsi    A    C        0      0        2 
  16  chr16_36903811     AKia    A    C        0      0        2 
  16  chr16_36903811     AOna    A    C      0.5      1        2 
  16  chr16_36903811     ASom    A    C        0      0        2 
  16  chr16_36903811     HCab    A    C        0      0        2 
  16  chr16_36903811     HPrz    A    C        0      0        2 
  16  chr16_36903811     ZBoe    A    C        0      0        2 
  16  chr16_36903811     ZGre    A    C        0      0        2 
  16  chr16_36903811     ZHar    A    C        0      0        2 
  16  chr16_36903811   Sample    A    C        0      0        2 
  16  chr16_36910303     AAsi    A    T        0      0        2 
  16  chr16_36910303     AKia    A    T        0      0        2 
  16  chr16_36910303     AOna    A    T        0      0        2 
  16  chr16_36910303     ASom    A    T        0      0        2 
  16  chr16_36910303     HCab    A    T      0.5      1        2 
  16  chr16_36910303     HPrz    A    T        0      0        2 
  16  chr16_36910303     ZBoe    A    T        0      0        2 
  16  chr16_36910303     ZGre    A    T        0      0        2 
  16  chr16_36910303     ZHar    A    T        0      0        2 
  16  chr16_36910303   Sample    A    T        0      0        2 
  16  chr16_36914088     AAsi    A    C        0      0        2 
  16  chr16_36914088     AKia    A    C        0      0        2 
  16  chr16_36914088     AOna    A    C        0      0        2 
  16  chr16_36914088     ASom    A    C        0      0        2 
  16  chr16_36914088     HCab    A    C        0      0        2 
  16  chr16_36914088     HPrz    A    C        0      0        2 
  16  chr16_36914088     ZBoe    A    C        0      0        2 
  16  chr16_36914088     ZGre    A    C        1      2        2 
  16  chr16_36914088     ZHar    A    C        0      0        2 
  16  chr16_36914088   Sample    A    C        0      0        2 
  16  chr16_36918686     AAsi    C    G        0      0        2 
  16  chr16_36918686     AKia    C    G        0      0        2 
  16  chr16_36918686     AOna    C    G        0      0        2 
  16  chr16_36918686     ASom    C    G        0      0        2 
  16  chr16_36918686     HCab    C    G        0      0        2 
  16  chr16_36918686     HPrz    C    G        0      0        2 
  16  chr16_36918686     ZBoe    C    G        0      0        2 
  16  chr16_36918686     ZGre    C    G        0      0        2 
  16  chr16_36918686     ZHar    C    G        1      2        2 
  16  chr16_36918686   Sample    C    G        0      0        2 
  16  chr16_37017196     AAsi    C    G        0      0        2 
  16  chr16_37017196     AKia    C    G        0      0        2 
  16  chr16_37017196     AOna    C    G        0      0        2 
  16  chr16_37017196     ASom    C    G        0      0        2 
  16  chr16_37017196     HCab    C    G        1      2        2 
  16  chr16_37017196     HPrz    C    G        1      2        2 
  16  chr16_37017196     ZBoe    C    G        0      0        2 
  16  chr16_37017196     ZGre    C    G        0      0        2 
  16  chr16_37017196     ZHar    C    G        0      0        2 
  16  chr16_37017196   Sample    C    G        0      0        2 
  16  chr16_37034689     AAsi    C    G        0      0        2 
  16  chr16_37034689     AKia    C    G        0      0        2 
  16  chr16_37034689     AOna    C    G        0      0        2 
  16  chr16_37034689     ASom    C    G        0      0        2 
  16  chr16_37034689     HCab    C    G        0      0        2 
  16  chr16_37034689     HPrz    C    G        0      0        2 
  16  chr16_37034689     ZBoe    C    G        1      2        2 
  16  chr16_37034689     ZGre    C    G        0      0        2 
  16  chr16_37034689     ZHar    C    G        0      0        2 
  16  chr16_37034689   Sample    C    G        0      0        2 
  16  chr16_37047106     AAsi    G    C        0      0        2 
  16  chr16_37047106     AKia    G    C        0      0        2 
  16  chr16_37047106     AOna    G    C        0      0        2 
  16  chr16_37047106     ASom    G    C      0.5      1        2 
  16  chr16_37047106     HCab    G    C        0      0        2 
  16  chr16_37047106     HPrz    G    C        0      0        2 
  16  chr16_37047106     ZBoe    G    C        0      0        2 
  16  chr16_37047106     ZGre    G    C        0      0        2 
  16  chr16_37047106     ZHar    G    C        0      0        2 
  16  chr16_37047106   Sample    G    C        0      0        2 
  16  chr16_37056567     AAsi    A    C        0      0        2 
  16  chr16_37056567     AKia    A    C        0      0        2 
  16  chr16_37056567     AOna    A    C        0      0        2 
  16  chr16_37056567     ASom    A    C        0      0        2 
  16  chr16_37056567     HCab    A    C        0      0        2 
  16  chr16_37056567     HPrz    A    C        0      0        2 
  16  chr16_37056567     ZBoe    A    C        0      0        2 
  16  chr16_37056567     ZGre    A    C        1      2        2 
  16  chr16_37056567     ZHar    A    C        0      0        2 
  16  chr16_37056567   Sample    A    C        0      0        2 
  16  chr16_37080822     AAsi    T    G        0      0        2 
  16  chr16_37080822     AKia    T    G        0      0        2 
  16  chr16_37080822     AOna    T    G        0      0        2 
  16  chr16_37080822     ASom    T    G        0      0        2 
  16  chr16_37080822     HCab    T    G        0      0        2 
  16  chr16_37080822     HPrz    T    G        0      0        2 
  16  chr16_37080822     ZBoe    T    G        0      0        2 
  16  chr16_37080822     ZGre    T    G      0.5      1        2 
  16  chr16_37080822     ZHar    T    G        0      0        2 
  16  chr16_37080822   Sample    T    G        0      0        2 
  16  chr16_37095997     AAsi    T    G        0      0        2 
  16  chr16_37095997     AKia    T    G        0      0        2 
  16  chr16_37095997     AOna    T    G        0      0        2 
  16  chr16_37095997     ASom    T    G        0      0        2 
  16  chr16_37095997     HCab    T    G        1      2        2 
  16  chr16_37095997     HPrz    T    G        1      2        2 
  16  chr16_37095997     ZBoe    T    G        0      0        2 
  16  chr16_37095997     ZGre    T    G        0      0        2 
  16  chr16_37095997     ZHar    T    G        0      0        2 
  16  chr16_37095997   Sample    T    G        0      0        2 
  16  chr16_37105284     AAsi    C    G      0.5      1        2 
  16  chr16_37105284     AKia    C    G        0      0        2 
  16  chr16_37105284     AOna    C    G        0      0        2 
  16  chr16_37105284     ASom    C    G        0      0        2 
  16  chr16_37105284     HCab    C    G        0      0        2 
  16  chr16_37105284     HPrz    C    G        0      0        2 
  16  chr16_37105284     ZBoe    C    G        0      0        2 
  16  chr16_37105284     ZGre    C    G        0      0        2 
  16  chr16_37105284     ZHar    C    G        0      0        2 
  16  chr16_37105284   Sample    C    G        0      0        2 
  16  chr16_37127796     AAsi    A    C        0      0        2 
  16  chr16_37127796     AKia    A    C        0      0        2 
  16  chr16_37127796     AOna    A    C        0      0        2 
  16  chr16_37127796     ASom    A    C        0      0        2 
  16  chr16_37127796     HCab    A    C        0      0        2 
  16  chr16_37127796     HPrz    A    C        0      0        2 
  16  chr16_37127796     ZBoe    A    C        0      0        2 
  16  chr16_37127796     ZGre    A    C        1      2        2 
  16  chr16_37127796     ZHar    A    C        0      0        2 
  16  chr16_37127796   Sample    A    C        0      0        2 
  16  chr16_37146020     AAsi    G    C        1      2        2 
  16  chr16_37146020     AKia    G    C        0      0        2 
  16  chr16_37146020     AOna    G    C        0      0        2 
  16  chr16_37146020     ASom    G    C        1      2        2 
  16  chr16_37146020     HCab    G    C        0      0        2 
  16  chr16_37146020     HPrz    G    C        0      0        2 
  16  chr16_37146020     ZBoe    G    C        0      0        2 
  16  chr16_37146020     ZGre    G    C        0      0        2 
  16  chr16_37146020     ZHar    G    C        0      0        2 
  16  chr16_37146020   Sample    G    C        1      2        2 
  16  chr16_37177109     AAsi    C    G        0      0        2 
  16  chr16_37177109     AKia    C    G        0      0        2 
  16  chr16_37177109     AOna    C    G        0      0        2 
  16  chr16_37177109     ASom    C    G        0      0        2 
  16  chr16_37177109     HCab    C    G      0.5      1        2 
  16  chr16_37177109     HPrz    C    G        0      0        2 
  16  chr16_37177109     ZBoe    C    G        0      0        2 
  16  chr16_37177109     ZGre    C    G        0      0        2 
  16  chr16_37177109     ZHar    C    G        0      0        2 
  16  chr16_37177109   Sample    C    G        0      0        2 
  16  chr16_37201945     AAsi    T    A        0      0        2 
  16  chr16_37201945     AKia    T    A        0      0        2 
  16  chr16_37201945     AOna    T    A        0      0        2 
  16  chr16_37201945     ASom    T    A        0      0        2 
  16  chr16_37201945     HCab    T    A        0      0        2 
  16  chr16_37201945     HPrz    T    A        0      0        2 
  16  chr16_37201945     ZBoe    T    A        0      0        2 
  16  chr16_37201945     ZGre    T    A      0.5      1        2 
  16  chr16_37201945     ZHar    T    A        0      0        2 
  16  chr16_37201945   Sample    T    A        0      0        2 
  16  chr16_37223994     AAsi    T    A        1      2        2 
  16  chr16_37223994     AKia    T    A        0      0        2 
  16  chr16_37223994     AOna    T    A        0      0        2 
  16  chr16_37223994     ASom    T    A        1      2        2 
  16  chr16_37223994     HCab    T    A        0      0        2 
  16  chr16_37223994     HPrz    T    A        0      0        2 
  16  chr16_37223994     ZBoe    T    A        0      0        2 
  16  chr16_37223994     ZGre    T    A        0      0        2 
  16  chr16_37223994     ZHar    T    A        0      0        2 
  16  chr16_37223994   Sample    T    A        1      2        2 
  16  chr16_37237690     AAsi    C    A        0      0        2 
  16  chr16_37237690     AKia    C    A        0      0        2 
  16  chr16_37237690     AOna    C    A        0      0        2 
  16  chr16_37237690     ASom    C    A        0      0        2 
  16  chr16_37237690     HCab    C    A        1      2        2 
  16  chr16_37237690     HPrz    C    A        1      2        2 
  16  chr16_37237690     ZBoe    C    A        0      0        2 
  16  chr16_37237690     ZGre    C    A        0      0        2 
  16  chr16_37237690     ZHar    C    A        0      0        2 
  16  chr16_37237690   Sample    C    A        0      0        2 
  16  chr16_37291087     AAsi    C    G        1      2        2 
  16  chr16_37291087     AKia    C    G        0      0        2 
  16  chr16_37291087     AOna    C    G        0      0        2 
  16  chr16_37291087     ASom    C    G        1      2        2 
  16  chr16_37291087     HCab    C    G        0      0        2 
  16  chr16_37291087     HPrz    C    G        0      0        2 
  16  chr16_37291087     ZBoe    C    G        0      0        2 
  16  chr16_37291087     ZGre    C    G        0      0        2 
  16  chr16_37291087     ZHar    C    G        0      0        2 
  16  chr16_37291087   Sample    C    G        1      2        2 
  16  chr16_37302207     AAsi    A    C        0      0        2 
  16  chr16_37302207     AKia    A    C        0      0        2 
  16  chr16_37302207     AOna    A    C        0      0        2 
  16  chr16_37302207     ASom    A    C        0      0        2 
  16  chr16_37302207     HCab    A    C        0      0        2 
  16  chr16_37302207     HPrz    A    C        0      0        2 
  16  chr16_37302207     ZBoe    A    C        0      0        2 
  16  chr16_37302207     ZGre    A    C        0      0        2 
  16  chr16_37302207     ZHar    A    C        1      2        2 
  16  chr16_37302207   Sample    A    C        0      0        2 
  16  chr16_37305024     AAsi    G    T        0      0        2 
  16  chr16_37305024     AKia    G    T        0      0        2 
  16  chr16_37305024     AOna    G    T        0      0        2 
  16  chr16_37305024     ASom    G    T        0      0        2 
  16  chr16_37305024     HCab    G    T        1      2        2 
  16  chr16_37305024     HPrz    G    T        1      2        2 
  16  chr16_37305024     ZBoe    G    T        0      0        2 
  16  chr16_37305024     ZGre    G    T        0      0        2 
  16  chr16_37305024     ZHar    G    T        0      0        2 
  16  chr16_37305024   Sample    G    T        0      0        2 
  16  chr16_37309579     AAsi    G    C        0      0        2 
  16  chr16_37309579     AKia    G    C        0      0        2 
  16  chr16_37309579     AOna    G    C        0      0        2 
  16  chr16_37309579     ASom    G    C        0      0        2 
  16  chr16_37309579     HCab    G    C        0      0        2 
  16  chr16_37309579     HPrz    G    C        0      0        2 
  16  chr16_37309579     ZBoe    G    C        1      2        2 
  16  chr16_37309579     ZGre    G    C        1      2        2 
  16  chr16_37309579     ZHar    G    C        1      2        2 
  16  chr16_37309579   Sample    G    C        0      0        2 
  16  chr16_37319858     AAsi    A    C        0      0        2 
  16  chr16_37319858     AKia    A    C        0      0        2 
  16  chr16_37319858     AOna    A    C        0      0        2 
  16  chr16_37319858     ASom    A    C        0      0        2 
  16  chr16_37319858     HCab    A    C        1      2        2 
  16  chr16_37319858     HPrz    A    C        1      2        2 
  16  chr16_37319858     ZBoe    A    C        0      0        2 
  16  chr16_37319858     ZGre    A    C        0      0        2 
  16  chr16_37319858     ZHar    A    C        0      0        2 
  16  chr16_37319858   Sample    A    C        0      0        2 
  16  chr16_37320590     AAsi    G    C        1      2        2 
  16  chr16_37320590     AKia    G    C        1      2        2 
  16  chr16_37320590     AOna    G    C        1      2        2 
  16  chr16_37320590     ASom    G    C        1      2        2 
  16  chr16_37320590     HCab    G    C        0      0        2 
  16  chr16_37320590     HPrz    G    C        0      0        2 
  16  chr16_37320590     ZBoe    G    C        0      0        2 
  16  chr16_37320590     ZGre    G    C        0      0        2 
  16  chr16_37320590     ZHar    G    C        0      0        2 
  16  chr16_37320590   Sample    G    C        1      2        2 
  16  chr16_37332322     AAsi    A    C        0      0        2 
  16  chr16_37332322     AKia    A    C        0      0        2 
  16  chr16_37332322     AOna    A    C        0      0        2 
  16  chr16_37332322     ASom    A    C      0.5      1        2 
  16  chr16_37332322     HCab    A    C        0      0        2 
  16  chr16_37332322     HPrz    A    C        0      0        2 
  16  chr16_37332322     ZBoe    A    C        0      0        2 
  16  chr16_37332322     ZGre    A    C        0      0        2 
  16  chr16_37332322     ZHar    A    C        0      0        2 
  16  chr16_37332322   Sample    A    C        0      0        2 
  16  chr16_37334690     AAsi    C    A        0      0        2 
  16  chr16_37334690     AKia    C    A        0      0        2 
  16  chr16_37334690     AOna    C    A        0      0        2 
  16  chr16_37334690     ASom    C    A        0      0        2 
  16  chr16_37334690     HCab    C    A        1      2        2 
  16  chr16_37334690     HPrz    C    A        1      2        2 
  16  chr16_37334690     ZBoe    C    A        0      0        2 
  16  chr16_37334690     ZGre    C    A        0      0        2 
  16  chr16_37334690     ZHar    C    A        0      0        2 
  16  chr16_37334690   Sample    C    A        0      0        2 
  16  chr16_37375936     AAsi    T    G        0      0        2 
  16  chr16_37375936     AKia    T    G        0      0        2 
  16  chr16_37375936     AOna    T    G        0      0        2 
  16  chr16_37375936     ASom    T    G        0      0        2 
  16  chr16_37375936     HCab    T    G        0      0        2 
  16  chr16_37375936     HPrz    T    G        0      0        2 
  16  chr16_37375936     ZBoe    T    G        0      0        2 
  16  chr16_37375936     ZGre    T    G        1      2        2 
  16  chr16_37375936     ZHar    T    G        0      0        2 
  16  chr16_37375936   Sample    T    G        0      0        2 
  16  chr16_37383877     AAsi    G    C        1      2        2 
  16  chr16_37383877     AKia    G    C        0      0        2 
  16  chr16_37383877     AOna    G    C        0      0        2 
  16  chr16_37383877     ASom    G    C        1      2        2 
  16  chr16_37383877     HCab    G    C        0      0        2 
  16  chr16_37383877     HPrz    G    C        0      0        2 
  16  chr16_37383877     ZBoe    G    C        0      0        2 
  16  chr16_37383877     ZGre    G    C        0      0        2 
  16  chr16_37383877     ZHar    G    C        0      0        2 
  16  chr16_37383877   Sample    G    C        1      2        2 
  16  chr16_37434685     AAsi    C    A        0      0        2 
  16  chr16_37434685     AKia    C    A        0      0        2 
  16  chr16_37434685     AOna    C    A        0      0        2 
  16  chr16_37434685     ASom    C    A        0      0        2 
  16  chr16_37434685     HCab    C    A        1      2        2 
  16  chr16_37434685     HPrz    C    A        1      2        2 
  16  chr16_37434685     ZBoe    C    A        0      0        2 
  16  chr16_37434685     ZGre    C    A        0      0        2 
  16  chr16_37434685     ZHar    C    A        0      0        2 
  16  chr16_37434685   Sample    C    A        0      0        2 
  16  chr16_37436974     AAsi    T    G        0      0        2 
  16  chr16_37436974     AKia    T    G        0      0        2 
  16  chr16_37436974     AOna    T    G        0      0        2 
  16  chr16_37436974     ASom    T    G        0      0        2 
  16  chr16_37436974     HCab    T    G        1      2        2 
  16  chr16_37436974     HPrz    T    G        1      2        2 
  16  chr16_37436974     ZBoe    T    G        0      0        2 
  16  chr16_37436974     ZGre    T    G        0      0        2 
  16  chr16_37436974     ZHar    T    G        0      0        2 
  16  chr16_37436974   Sample    T    G        0      0        2 
  16  chr16_37454260     AAsi    G    T        0      0        2 
  16  chr16_37454260     AKia    G    T        0      0        2 
  16  chr16_37454260     AOna    G    T        0      0        2 
  16  chr16_37454260     ASom    G    T        0      0        2 
  16  chr16_37454260     HCab    G    T        1      2        2 
  16  chr16_37454260     HPrz    G    T        1      2        2 
  16  chr16_37454260     ZBoe    G    T        0      0        2 
  16  chr16_37454260     ZGre    G    T        0      0        2 
  16  chr16_37454260     ZHar    G    T        0      0        2 
  16  chr16_37454260   Sample    G    T        0      0        2 
  16  chr16_37488473     AAsi    G    T        0      0        2 
  16  chr16_37488473     AKia    G    T        0      0        2 
  16  chr16_37488473     AOna    G    T        0      0        2 
  16  chr16_37488473     ASom    G    T        0      0        2 
  16  chr16_37488473     HCab    G    T        1      2        2 
  16  chr16_37488473     HPrz    G    T        1      2        2 
  16  chr16_37488473     ZBoe    G    T        0      0        2 
  16  chr16_37488473     ZGre    G    T        0      0        2 
  16  chr16_37488473     ZHar    G    T        0      0        2 
  16  chr16_37488473   Sample    G    T        0      0        2 
  16  chr16_37513365     AAsi    G    T        0      0        2 
  16  chr16_37513365     AKia    G    T        0      0        2 
  16  chr16_37513365     AOna    G    T        1      2        2 
  16  chr16_37513365     ASom    G    T        0      0        2 
  16  chr16_37513365     HCab    G    T        0      0        2 
  16  chr16_37513365     HPrz    G    T        0      0        2 
  16  chr16_37513365     ZBoe    G    T        0      0        2 
  16  chr16_37513365     ZGre    G    T        0      0        2 
  16  chr16_37513365     ZHar    G    T        0      0        2 
  16  chr16_37513365   Sample    G    T        0      0        2 
  16  chr16_37529838     AAsi    T    G        0      0        2 
  16  chr16_37529838     AKia    T    G        0      0        2 
  16  chr16_37529838     AOna    T    G        0      0        2 
  16  chr16_37529838     ASom    T    G        0      0        2 
  16  chr16_37529838     HCab    T    G        0      0        2 
  16  chr16_37529838     HPrz    T    G        0      0        2 
  16  chr16_37529838     ZBoe    T    G        1      2        2 
  16  chr16_37529838     ZGre    T    G        1      2        2 
  16  chr16_37529838     ZHar    T    G        1      2        2 
  16  chr16_37529838   Sample    T    G        0      0        2 
  16  chr16_37534375     AAsi    T    A        0      0        2 
  16  chr16_37534375     AKia    T    A        0      0        2 
  16  chr16_37534375     AOna    T    A        0      0        2 
  16  chr16_37534375     ASom    T    A        0      0        2 
  16  chr16_37534375     HCab    T    A        0      0        2 
  16  chr16_37534375     HPrz    T    A        0      0        2 
  16  chr16_37534375     ZBoe    T    A      0.5      1        2 
  16  chr16_37534375     ZGre    T    A        0      0        2 
  16  chr16_37534375     ZHar    T    A        0      0        2 
  16  chr16_37534375   Sample    T    A        0      0        2 
  16  chr16_37542967     AAsi    T    A        0      0        2 
  16  chr16_37542967     AKia    T    A        0      0        2 
  16  chr16_37542967     AOna    T    A        0      0        2 
  16  chr16_37542967     ASom    T    A        0      0        2 
  16  chr16_37542967     HCab    T    A        1      2        2 
  16  chr16_37542967     HPrz    T    A        1      2        2 
  16  chr16_37542967     ZBoe    T    A        0      0        2 
  16  chr16_37542967     ZGre    T    A        0      0        2 
  16  chr16_37542967     ZHar    T    A        0      0        2 
  16  chr16_37542967   Sample    T    A        0      0        2 
  16  chr16_37554132     AAsi    C    G        0      0        2 
  16  chr16_37554132     AKia    C    G        0      0        2 
  16  chr16_37554132     AOna    C    G        0      0        2 
  16  chr16_37554132     ASom    C    G        0      0        2 
  16  chr16_37554132     HCab    C    G        0      0        2 
  16  chr16_37554132     HPrz    C    G        0      0        2 
  16  chr16_37554132     ZBoe    C    G        1      2        2 
  16  chr16_37554132     ZGre    C    G        0      0        2 
  16  chr16_37554132     ZHar    C    G        0      0        2 
  16  chr16_37554132   Sample    C    G        0      0        2 
  16  chr16_37558161     AAsi    C    A        0      0        2 
  16  chr16_37558161     AKia    C    A        1      2        2 
  16  chr16_37558161     AOna    C    A        1      2        2 
  16  chr16_37558161     ASom    C    A        0      0        2 
  16  chr16_37558161     HCab    C    A        0      0        2 
  16  chr16_37558161     HPrz    C    A        0      0        2 
  16  chr16_37558161     ZBoe    C    A        0      0        2 
  16  chr16_37558161     ZGre    C    A        0      0        2 
  16  chr16_37558161     ZHar    C    A        0      0        2 
  16  chr16_37558161   Sample    C    A        0      0        2 
  16  chr16_37578018     AAsi    C    G        0      0        2 
  16  chr16_37578018     AKia    C    G        0      0        2 
  16  chr16_37578018     AOna    C    G        0      0        2 
  16  chr16_37578018     ASom    C    G        0      0        2 
  16  chr16_37578018     HCab    C    G        0      0        2 
  16  chr16_37578018     HPrz    C    G        0      0        2 
  16  chr16_37578018     ZBoe    C    G        0      0        2 
  16  chr16_37578018     ZGre    C    G        1      2        2 
  16  chr16_37578018     ZHar    C    G        0      0        2 
  16  chr16_37578018   Sample    C    G        0      0        2 
  16  chr16_37595684     AAsi    T    G        0      0        2 
  16  chr16_37595684     AKia    T    G        0      0        2 
  16  chr16_37595684     AOna    T    G        0      0        2 
  16  chr16_37595684     ASom    T    G        0      0        2 
  16  chr16_37595684     HCab    T    G        0      0        2 
  16  chr16_37595684     HPrz    T    G        0      0        2 
  16  chr16_37595684     ZBoe    T    G      0.5      1        2 
  16  chr16_37595684     ZGre    T    G        0      0        2 
  16  chr16_37595684     ZHar    T    G        0      0        2 
  16  chr16_37595684   Sample    T    G        0      0        2 
  16  chr16_37607506     AAsi    A    C        0      0        2 
  16  chr16_37607506     AKia    A    C        0      0        2 
  16  chr16_37607506     AOna    A    C        0      0        2 
  16  chr16_37607506     ASom    A    C        0      0        2 
  16  chr16_37607506     HCab    A    C        0      0        2 
  16  chr16_37607506     HPrz    A    C        0      0        2 
  16  chr16_37607506     ZBoe    A    C        0      0        2 
  16  chr16_37607506     ZGre    A    C        1      2        2 
  16  chr16_37607506     ZHar    A    C        0      0        2 
  16  chr16_37607506   Sample    A    C        0      0        2 
  16  chr16_37612344     AAsi    G    C        0      0        2 
  16  chr16_37612344     AKia    G    C        0      0        2 
  16  chr16_37612344     AOna    G    C        0      0        2 
  16  chr16_37612344     ASom    G    C        0      0        2 
  16  chr16_37612344     HCab    G    C        0      0        2 
  16  chr16_37612344     HPrz    G    C        0      0        2 
  16  chr16_37612344     ZBoe    G    C        1      2        2 
  16  chr16_37612344     ZGre    G    C        1      2        2 
  16  chr16_37612344     ZHar    G    C        0      0        2 
  16  chr16_37612344   Sample    G    C        0      0        2 
  16  chr16_37632502     AAsi    G    C        0      0        2 
  16  chr16_37632502     AKia    G    C        0      0        2 
  16  chr16_37632502     AOna    G    C        0      0        2 
  16  chr16_37632502     ASom    G    C        0      0        2 
  16  chr16_37632502     HCab    G    C        0      0        2 
  16  chr16_37632502     HPrz    G    C        0      0        2 
  16  chr16_37632502     ZBoe    G    C        0      0        2 
  16  chr16_37632502     ZGre    G    C        1      2        2 
  16  chr16_37632502     ZHar    G    C        0      0        2 
  16  chr16_37632502   Sample    G    C        0      0        2 
  16  chr16_37676064     AAsi    C    G        0      0        2 
  16  chr16_37676064     AKia    C    G        0      0        2 
  16  chr16_37676064     AOna    C    G        0      0        2 
  16  chr16_37676064     ASom    C    G        0      0        2 
  16  chr16_37676064     HCab    C    G        1      2        2 
  16  chr16_37676064     HPrz    C    G        1      2        2 
  16  chr16_37676064     ZBoe    C    G        0      0        2 
  16  chr16_37676064     ZGre    C    G        0      0        2 
  16  chr16_37676064     ZHar    C    G        0      0        2 
  16  chr16_37676064   Sample    C    G        0      0        2 
  16  chr16_37689813     AAsi    C    A        0      0        2 
  16  chr16_37689813     AKia    C    A        0      0        2 
  16  chr16_37689813     AOna    C    A        0      0        2 
  16  chr16_37689813     ASom    C    A        0      0        2 
  16  chr16_37689813     HCab    C    A        1      2        2 
  16  chr16_37689813     HPrz    C    A        1      2        2 
  16  chr16_37689813     ZBoe    C    A        0      0        2 
  16  chr16_37689813     ZGre    C    A        0      0        2 
  16  chr16_37689813     ZHar    C    A        0      0        2 
  16  chr16_37689813   Sample    C    A        0      0        2 
  16  chr16_37708916     AAsi    T    A        0      0        2 
  16  chr16_37708916     AKia    T    A        0      0        2 
  16  chr16_37708916     AOna    T    A        0      0        2 
  16  chr16_37708916     ASom    T    A        0      0        2 
  16  chr16_37708916     HCab    T    A        0      0        2 
  16  chr16_37708916     HPrz    T    A        0      0        2 
  16  chr16_37708916     ZBoe    T    A      0.5      1        2 
  16  chr16_37708916     ZGre    T    A        0      0        2 
  16  chr16_37708916     ZHar    T    A        0      0        2 
  16  chr16_37708916   Sample    T    A        0      0        2 
  16  chr16_37712307     AAsi    C    G        1      2        2 
  16  chr16_37712307     AKia    C    G        0      0        2 
  16  chr16_37712307     AOna    C    G        0      0        2 
  16  chr16_37712307     ASom    C    G        0      0        2 
  16  chr16_37712307     HCab    C    G        0      0        2 
  16  chr16_37712307     HPrz    C    G        0      0        2 
  16  chr16_37712307     ZBoe    C    G        0      0        2 
  16  chr16_37712307     ZGre    C    G        0      0        2 
  16  chr16_37712307     ZHar    C    G        0      0        2 
  16  chr16_37712307   Sample    C    G        1      2        2 
  16  chr16_37735895     AAsi    G    T        0      0        2 
  16  chr16_37735895     AKia    G    T        0      0        2 
  16  chr16_37735895     AOna    G    T        0      0        2 
  16  chr16_37735895     ASom    G    T      0.5      1        2 
  16  chr16_37735895     HCab    G    T        0      0        2 
  16  chr16_37735895     HPrz    G    T        0      0        2 
  16  chr16_37735895     ZBoe    G    T        0      0        2 
  16  chr16_37735895     ZGre    G    T        0      0        2 
  16  chr16_37735895     ZHar    G    T        0      0        2 
  16  chr16_37735895   Sample    G    T        0      0        2 
  16  chr16_37749998     AAsi    T    G        1      2        2 
  16  chr16_37749998     AKia    T    G        0      0        2 
  16  chr16_37749998     AOna    T    G        0      0        2 
  16  chr16_37749998     ASom    T    G        1      2        2 
  16  chr16_37749998     HCab    T    G        0      0        2 
  16  chr16_37749998     HPrz    T    G        0      0        2 
  16  chr16_37749998     ZBoe    T    G        0      0        2 
  16  chr16_37749998     ZGre    T    G        0      0        2 
  16  chr16_37749998     ZHar    T    G        0      0        2 
  16  chr16_37749998   Sample    T    G        1      2        2 
  16  chr16_37787979     AAsi    C    G        0      0        2 
  16  chr16_37787979     AKia    C    G        0      0        2 
  16  chr16_37787979     AOna    C    G      0.5      1        2 
  16  chr16_37787979     ASom    C    G        0      0        2 
  16  chr16_37787979     HCab    C    G        0      0        2 
  16  chr16_37787979     HPrz    C    G        0      0        2 
  16  chr16_37787979     ZBoe    C    G        0      0        2 
  16  chr16_37787979     ZGre    C    G        0      0        2 
  16  chr16_37787979     ZHar    C    G        0      0        2 
  16  chr16_37787979   Sample    C    G        0      0        2 
  16  chr16_37796045     AAsi    C    A        0      0        2 
  16  chr16_37796045     AKia    C    A        0      0        2 
  16  chr16_37796045     AOna    C    A        0      0        2 
  16  chr16_37796045     ASom    C    A        0      0        2 
  16  chr16_37796045     HCab    C    A        0      0        2 
  16  chr16_37796045     HPrz    C    A        0      0        2 
  16  chr16_37796045     ZBoe    C    A        1      2        2 
  16  chr16_37796045     ZGre    C    A        0      0        2 
  16  chr16_37796045     ZHar    C    A        0      0        2 
  16  chr16_37796045   Sample    C    A        0      0        2 
  16  chr16_37800184     AAsi    A    C        0      0        2 
  16  chr16_37800184     AKia    A    C        0      0        2 
  16  chr16_37800184     AOna    A    C        0      0        2 
  16  chr16_37800184     ASom    A    C        0      0        2 
  16  chr16_37800184     HCab    A    C        0      0        2 
  16  chr16_37800184     HPrz    A    C        0      0        2 
  16  chr16_37800184     ZBoe    A    C        1      2        2 
  16  chr16_37800184     ZGre    A    C        0      0        2 
  16  chr16_37800184     ZHar    A    C        0      0        2 
  16  chr16_37800184   Sample    A    C        0      0        2 
  16  chr16_37817337     AAsi    T    A        0      0        2 
  16  chr16_37817337     AKia    T    A        0      0        2 
  16  chr16_37817337     AOna    T    A        0      0        2 
  16  chr16_37817337     ASom    T    A        0      0        2 
  16  chr16_37817337     HCab    T    A        1      2        2 
  16  chr16_37817337     HPrz    T    A        1      2        2 
  16  chr16_37817337     ZBoe    T    A        0      0        2 
  16  chr16_37817337     ZGre    T    A        0      0        2 
  16  chr16_37817337     ZHar    T    A        0      0        2 
  16  chr16_37817337   Sample    T    A        0      0        2 
  16  chr16_37833324     AAsi    C    G        0      0        2 
  16  chr16_37833324     AKia    C    G        0      0        2 
  16  chr16_37833324     AOna    C    G        0      0        2 
  16  chr16_37833324     ASom    C    G        0      0        2 
  16  chr16_37833324     HCab    C    G        0      0        2 
  16  chr16_37833324     HPrz    C    G        0      0        2 
  16  chr16_37833324     ZBoe    C    G        0      0        2 
  16  chr16_37833324     ZGre    C    G        0      0        2 
  16  chr16_37833324     ZHar    C    G        1      2        2 
  16  chr16_37833324   Sample    C    G        0      0        2 
  16  chr16_37839523     AAsi    G    C        1      2        2 
  16  chr16_37839523     AKia    G    C        1      2        2 
  16  chr16_37839523     AOna    G    C        1      2        2 
  16  chr16_37839523     ASom    G    C        1      2        2 
  16  chr16_37839523     HCab    G    C        0      0        2 
  16  chr16_37839523     HPrz    G    C        0      0        2 
  16  chr16_37839523     ZBoe    G    C        0      0        2 
  16  chr16_37839523     ZGre    G    C        0      0        2 
  16  chr16_37839523     ZHar    G    C        0      0        2 
  16  chr16_37839523   Sample    G    C        1      2        2 
  16  chr16_37866730     AAsi    T    G        0      0        2 
  16  chr16_37866730     AKia    T    G        1      2        2 
  16  chr16_37866730     AOna    T    G        1      2        2 
  16  chr16_37866730     ASom    T    G        0      0        2 
  16  chr16_37866730     HCab    T    G        0      0        2 
  16  chr16_37866730     HPrz    T    G        0      0        2 
  16  chr16_37866730     ZBoe    T    G        0      0        2 
  16  chr16_37866730     ZGre    T    G        0      0        2 
  16  chr16_37866730     ZHar    T    G        0      0        2 
  16  chr16_37866730   Sample    T    G        0      0        2 
  16  chr16_37881250     AAsi    T    G        0      0        2 
  16  chr16_37881250     AKia    T    G        0      0        2 
  16  chr16_37881250     AOna    T    G        0      0        2 
  16  chr16_37881250     ASom    T    G        0      0        2 
  16  chr16_37881250     HCab    T    G        1      2        2 
  16  chr16_37881250     HPrz    T    G        1      2        2 
  16  chr16_37881250     ZBoe    T    G        0      0        2 
  16  chr16_37881250     ZGre    T    G        0      0        2 
  16  chr16_37881250     ZHar    T    G        0      0        2 
  16  chr16_37881250   Sample    T    G        0      0        2 
  16  chr16_37884578     AAsi    T    G        0      0        2 
  16  chr16_37884578     AKia    T    G        0      0        2 
  16  chr16_37884578     AOna    T    G        0      0        2 
  16  chr16_37884578     ASom    T    G        0      0        2 
  16  chr16_37884578     HCab    T    G        0      0        2 
  16  chr16_37884578     HPrz    T    G        0      0        2 
  16  chr16_37884578     ZBoe    T    G        0      0        2 
  16  chr16_37884578     ZGre    T    G        1      2        2 
  16  chr16_37884578     ZHar    T    G        0      0        2 
  16  chr16_37884578   Sample    T    G        0      0        2 
  16  chr16_37903234     AAsi    C    G        0      0        2 
  16  chr16_37903234     AKia    C    G        0      0        2 
  16  chr16_37903234     AOna    C    G        0      0        2 
  16  chr16_37903234     ASom    C    G        0      0        2 
  16  chr16_37903234     HCab    C    G        0      0        2 
  16  chr16_37903234     HPrz    C    G        0      0        2 
  16  chr16_37903234     ZBoe    C    G        0      0        2 
  16  chr16_37903234     ZGre    C    G        0      0        2 
  16  chr16_37903234     ZHar    C    G        1      2        2 
  16  chr16_37903234   Sample    C    G        0      0        2 
  16  chr16_37903736     AAsi    A    T        0      0        2 
  16  chr16_37903736     AKia    A    T        0      0        2 
  16  chr16_37903736     AOna    A    T        0      0        2 
  16  chr16_37903736     ASom    A    T        0      0        2 
  16  chr16_37903736     HCab    A    T        1      2        2 
  16  chr16_37903736     HPrz    A    T        1      2        2 
  16  chr16_37903736     ZBoe    A    T        0      0        2 
  16  chr16_37903736     ZGre    A    T        0      0        2 
  16  chr16_37903736     ZHar    A    T        0      0        2 
  16  chr16_37903736   Sample    A    T        0      0        2 
  16  chr16_37908435     AAsi    T    G        0      0        2 
  16  chr16_37908435     AKia    T    G        0      0        2 
  16  chr16_37908435     AOna    T    G        0      0        2 
  16  chr16_37908435     ASom    T    G        0      0        2 
  16  chr16_37908435     HCab    T    G        0      0        2 
  16  chr16_37908435     HPrz    T    G        0      0        2 
  16  chr16_37908435     ZBoe    T    G        1      2        2 
  16  chr16_37908435     ZGre    T    G        0      0        2 
  16  chr16_37908435     ZHar    T    G        0      0        2 
  16  chr16_37908435   Sample    T    G        0      0        2 
  16  chr16_37926185     AAsi    T    G        0      0        2 
  16  chr16_37926185     AKia    T    G        0      0        2 
  16  chr16_37926185     AOna    T    G        1      2        2 
  16  chr16_37926185     ASom    T    G        0      0        2 
  16  chr16_37926185     HCab    T    G        0      0        2 
  16  chr16_37926185     HPrz    T    G        0      0        2 
  16  chr16_37926185     ZBoe    T    G        0      0        2 
  16  chr16_37926185     ZGre    T    G        0      0        2 
  16  chr16_37926185     ZHar    T    G        0      0        2 
  16  chr16_37926185   Sample    T    G        0      0        2 
  16  chr16_37946545     AAsi    C    G        0      0        2 
  16  chr16_37946545     AKia    C    G        1      2        2 
  16  chr16_37946545     AOna    C    G        1      2        2 
  16  chr16_37946545     ASom    C    G        0      0        2 
  16  chr16_37946545     HCab    C    G        0      0        2 
  16  chr16_37946545     HPrz    C    G        0      0        2 
  16  chr16_37946545     ZBoe    C    G        0      0        2 
  16  chr16_37946545     ZGre    C    G        0      0        2 
  16  chr16_37946545     ZHar    C    G        0      0        2 
  16  chr16_37946545   Sample    C    G        0      0        2 
  16  chr16_37970574     AAsi    A    T        0      0        2 
  16  chr16_37970574     AKia    A    T        0      0        2 
  16  chr16_37970574     AOna    A    T        0      0        2 
  16  chr16_37970574     ASom    A    T        0      0        2 
  16  chr16_37970574     HCab    A    T        1      2        2 
  16  chr16_37970574     HPrz    A    T        1      2        2 
  16  chr16_37970574     ZBoe    A    T        0      0        2 
  16  chr16_37970574     ZGre    A    T        0      0        2 
  16  chr16_37970574     ZHar    A    T        0      0        2 
  16  chr16_37970574   Sample    A    T        0      0        2 
  16  chr16_37991708     AAsi    C    A        0      0        2 
  16  chr16_37991708     AKia    C    A        0      0        2 
  16  chr16_37991708     AOna    C    A        0      0        2 
  16  chr16_37991708     ASom    C    A        0      0        2 
  16  chr16_37991708     HCab    C    A        1      2        2 
  16  chr16_37991708     HPrz    C    A        1      2        2 
  16  chr16_37991708     ZBoe    C    A        0      0        2 
  16  chr16_37991708     ZGre    C    A        0      0        2 
  16  chr16_37991708     ZHar    C    A        0      0        2 
  16  chr16_37991708   Sample    C    A        0      0        2 
  16  chr16_38002907     AAsi    A    C        0      0        2 
  16  chr16_38002907     AKia    A    C        0      0        2 
  16  chr16_38002907     AOna    A    C        0      0        2 
  16  chr16_38002907     ASom    A    C        0      0        2 
  16  chr16_38002907     HCab    A    C        1      2        2 
  16  chr16_38002907     HPrz    A    C        1      2        2 
  16  chr16_38002907     ZBoe    A    C        0      0        2 
  16  chr16_38002907     ZGre    A    C        0      0        2 
  16  chr16_38002907     ZHar    A    C        0      0        2 
  16  chr16_38002907   Sample    A    C        0      0        2 
  16  chr16_38004982     AAsi    G    C        0      0        2 
  16  chr16_38004982     AKia    G    C        0      0        2 
  16  chr16_38004982     AOna    G    C        0      0        2 
  16  chr16_38004982     ASom    G    C      0.5      1        2 
  16  chr16_38004982     HCab    G    C        0      0        2 
  16  chr16_38004982     HPrz    G    C        0      0        2 
  16  chr16_38004982     ZBoe    G    C        0      0        2 
  16  chr16_38004982     ZGre    G    C        0      0        2 
  16  chr16_38004982     ZHar    G    C        0      0        2 
  16  chr16_38004982   Sample    G    C        0      0        2 
  16  chr16_38010444     AAsi    A    C        0      0        2 
  16  chr16_38010444     AKia    A    C        0      0        2 
  16  chr16_38010444     AOna    A    C        0      0        2 
  16  chr16_38010444     ASom    A    C        0      0        2 
  16  chr16_38010444     HCab    A    C        0      0        2 
  16  chr16_38010444     HPrz    A    C        0      0        2 
  16  chr16_38010444     ZBoe    A    C        1      2        2 
  16  chr16_38010444     ZGre    A    C        1      2        2 
  16  chr16_38010444     ZHar    A    C        1      2        2 
  16  chr16_38010444   Sample    A    C        0      0        2 
  16  chr16_38012731     AAsi    T    A        0      0        2 
  16  chr16_38012731     AKia    T    A        0      0        2 
  16  chr16_38012731     AOna    T    A        0      0        2 
  16  chr16_38012731     ASom    T    A      0.5      1        2 
  16  chr16_38012731     HCab    T    A        0      0        2 
  16  chr16_38012731     HPrz    T    A        0      0        2 
  16  chr16_38012731     ZBoe    T    A        0      0        2 
  16  chr16_38012731     ZGre    T    A        0      0        2 
  16  chr16_38012731     ZHar    T    A        0      0        2 
  16  chr16_38012731   Sample    T    A        0      0        2 
  16  chr16_38014761     AAsi    G    C        0      0        2 
  16  chr16_38014761     AKia    G    C        0      0        2 
  16  chr16_38014761     AOna    G    C        0      0        2 
  16  chr16_38014761     ASom    G    C        0      0        2 
  16  chr16_38014761     HCab    G    C        1      2        2 
  16  chr16_38014761     HPrz    G    C        1      2        2 
  16  chr16_38014761     ZBoe    G    C        0      0        2 
  16  chr16_38014761     ZGre    G    C        0      0        2 
  16  chr16_38014761     ZHar    G    C        0      0        2 
  16  chr16_38014761   Sample    G    C        0      0        2 
  16  chr16_38024713     AAsi    C    G      0.5      1        2 
  16  chr16_38024713     AKia    C    G        0      0        2 
  16  chr16_38024713     AOna    C    G        0      0        2 
  16  chr16_38024713     ASom    C    G        0      0        2 
  16  chr16_38024713     HCab    C    G        0      0        2 
  16  chr16_38024713     HPrz    C    G        0      0        2 
  16  chr16_38024713     ZBoe    C    G        0      0        2 
  16  chr16_38024713     ZGre    C    G        0      0        2 
  16  chr16_38024713     ZHar    C    G        0      0        2 
  16  chr16_38024713   Sample    C    G        0      0        2 
  16  chr16_38045150     AAsi    C    G        0      0        2 
  16  chr16_38045150     AKia    C    G        0      0        2 
  16  chr16_38045150     AOna    C    G        0      0        2 
  16  chr16_38045150     ASom    C    G        0      0        2 
  16  chr16_38045150     HCab    C    G        1      2        2 
  16  chr16_38045150     HPrz    C    G        1      2        2 
  16  chr16_38045150     ZBoe    C    G        0      0        2 
  16  chr16_38045150     ZGre    C    G        0      0        2 
  16  chr16_38045150     ZHar    C    G        0      0        2 
  16  chr16_38045150   Sample    C    G        0      0        2 
  16  chr16_38048429     AAsi    G    T        0      0        2 
  16  chr16_38048429     AKia    G    T        0      0        2 
  16  chr16_38048429     AOna    G    T        0      0        2 
  16  chr16_38048429     ASom    G    T        0      0        2 
  16  chr16_38048429     HCab    G    T        0      0        2 
  16  chr16_38048429     HPrz    G    T        0      0        2 
  16  chr16_38048429     ZBoe    G    T        1      2        2 
  16  chr16_38048429     ZGre    G    T        0      0        2 
  16  chr16_38048429     ZHar    G    T        0      0        2 
  16  chr16_38048429   Sample    G    T        0      0        2 
  16  chr16_38142856     AAsi    T    A        0      0        2 
  16  chr16_38142856     AKia    T    A        0      0        2 
  16  chr16_38142856     AOna    T    A        0      0        2 
  16  chr16_38142856     ASom    T    A        0      0        2 
  16  chr16_38142856     HCab    T    A        0      0        2 
  16  chr16_38142856     HPrz    T    A        0      0        2 
  16  chr16_38142856     ZBoe    T    A        1      2        2 
  16  chr16_38142856     ZGre    T    A        0      0        2 
  16  chr16_38142856     ZHar    T    A        0      0        2 
  16  chr16_38142856   Sample    T    A        0      0        2 
  16  chr16_38154404     AAsi    T    G        0      0        2 
  16  chr16_38154404     AKia    T    G        0      0        2 
  16  chr16_38154404     AOna    T    G        0      0        2 
  16  chr16_38154404     ASom    T    G        0      0        2 
  16  chr16_38154404     HCab    T    G        0      0        2 
  16  chr16_38154404     HPrz    T    G        0      0        2 
  16  chr16_38154404     ZBoe    T    G        0      0        2 
  16  chr16_38154404     ZGre    T    G        1      2        2 
  16  chr16_38154404     ZHar    T    G        0      0        2 
  16  chr16_38154404   Sample    T    G        0      0        2 
  16  chr16_38199617     AAsi    T    G        0      0        2 
  16  chr16_38199617     AKia    T    G        0      0        2 
  16  chr16_38199617     AOna    T    G      0.5      1        2 
  16  chr16_38199617     ASom    T    G        0      0        2 
  16  chr16_38199617     HCab    T    G        0      0        2 
  16  chr16_38199617     HPrz    T    G        0      0        2 
  16  chr16_38199617     ZBoe    T    G        0      0        2 
  16  chr16_38199617     ZGre    T    G        0      0        2 
  16  chr16_38199617     ZHar    T    G        0      0        2 
  16  chr16_38199617   Sample    T    G        0      0        2 
  16  chr16_38232821     AAsi    G    C        0      0        2 
  16  chr16_38232821     AKia    G    C        0      0        2 
  16  chr16_38232821     AOna    G    C        0      0        2 
  16  chr16_38232821     ASom    G    C        0      0        2 
  16  chr16_38232821     HCab    G    C        0      0        2 
  16  chr16_38232821     HPrz    G    C        0      0        2 
  16  chr16_38232821     ZBoe    G    C      0.5      1        2 
  16  chr16_38232821     ZGre    G    C        0      0        2 
  16  chr16_38232821     ZHar    G    C        0      0        2 
  16  chr16_38232821   Sample    G    C        0      0        2 
  16  chr16_38236431     AAsi    A    T        0      0        2 
  16  chr16_38236431     AKia    A    T        0      0        2 
  16  chr16_38236431     AOna    A    T        0      0        2 
  16  chr16_38236431     ASom    A    T        0      0        2 
  16  chr16_38236431     HCab    A    T        1      2        2 
  16  chr16_38236431     HPrz    A    T        1      2        2 
  16  chr16_38236431     ZBoe    A    T        0      0        2 
  16  chr16_38236431     ZGre    A    T        0      0        2 
  16  chr16_38236431     ZHar    A    T        0      0        2 
  16  chr16_38236431   Sample    A    T        0      0        2 
  16  chr16_38265746     AAsi    C    G        0      0        2 
  16  chr16_38265746     AKia    C    G        0      0        2 
  16  chr16_38265746     AOna    C    G        0      0        2 
  16  chr16_38265746     ASom    C    G        0      0        2 
  16  chr16_38265746     HCab    C    G        1      2        2 
  16  chr16_38265746     HPrz    C    G        1      2        2 
  16  chr16_38265746     ZBoe    C    G        0      0        2 
  16  chr16_38265746     ZGre    C    G        0      0        2 
  16  chr16_38265746     ZHar    C    G        0      0        2 
  16  chr16_38265746   Sample    C    G        0      0        2 
  16  chr16_38271791     AAsi    T    G        0      0        2 
  16  chr16_38271791     AKia    T    G        0      0        2 
  16  chr16_38271791     AOna    T    G      0.5      1        2 
  16  chr16_38271791     ASom    T    G        0      0        2 
  16  chr16_38271791     HCab    T    G        0      0        2 
  16  chr16_38271791     HPrz    T    G        0      0        2 
  16  chr16_38271791     ZBoe    T    G        0      0        2 
  16  chr16_38271791     ZGre    T    G        0      0        2 
  16  chr16_38271791     ZHar    T    G        0      0        2 
  16  chr16_38271791   Sample    T    G        0      0        2 
  16  chr16_38287272     AAsi    A    C        0      0        2 
  16  chr16_38287272     AKia    A    C        0      0        2 
  16  chr16_38287272     AOna    A    C        0      0        2 
  16  chr16_38287272     ASom    A    C        0      0        2 
  16  chr16_38287272     HCab    A    C        1      2        2 
  16  chr16_38287272     HPrz    A    C        1      2        2 
  16  chr16_38287272     ZBoe    A    C        0      0        2 
  16  chr16_38287272     ZGre    A    C        0      0        2 
  16  chr16_38287272     ZHar    A    C        0      0        2 
  16  chr16_38287272   Sample    A    C        0      0        2 
  16  chr16_38287982     AAsi    C    G        0      0        2 
  16  chr16_38287982     AKia    C    G        1      2        2 
  16  chr16_38287982     AOna    C    G        1      2        2 
  16  chr16_38287982     ASom    C    G        0      0        2 
  16  chr16_38287982     HCab    C    G        0      0        2 
  16  chr16_38287982     HPrz    C    G        0      0        2 
  16  chr16_38287982     ZBoe    C    G        0      0        2 
  16  chr16_38287982     ZGre    C    G        0      0        2 
  16  chr16_38287982     ZHar    C    G        0      0        2 
  16  chr16_38287982   Sample    C    G        0      0        2 
  16  chr16_38297551     AAsi    G    T        0      0        2 
  16  chr16_38297551     AKia    G    T        0      0        2 
  16  chr16_38297551     AOna    G    T        0      0        2 
  16  chr16_38297551     ASom    G    T        0      0        2 
  16  chr16_38297551     HCab    G    T        1      2        2 
  16  chr16_38297551     HPrz    G    T        1      2        2 
  16  chr16_38297551     ZBoe    G    T        0      0        2 
  16  chr16_38297551     ZGre    G    T        0      0        2 
  16  chr16_38297551     ZHar    G    T        0      0        2 
  16  chr16_38297551   Sample    G    T        0      0        2 
  16  chr16_38297856     AAsi    C    G        0      0        2 
  16  chr16_38297856     AKia    C    G        0      0        2 
  16  chr16_38297856     AOna    C    G        0      0        2 
  16  chr16_38297856     ASom    C    G        0      0        2 
  16  chr16_38297856     HCab    C    G        1      2        2 
  16  chr16_38297856     HPrz    C    G        1      2        2 
  16  chr16_38297856     ZBoe    C    G        0      0        2 
  16  chr16_38297856     ZGre    C    G        0      0        2 
  16  chr16_38297856     ZHar    C    G        0      0        2 
  16  chr16_38297856   Sample    C    G        0      0        2 
  16  chr16_38320558     AAsi    G    C        0      0        2 
  16  chr16_38320558     AKia    G    C        0      0        2 
  16  chr16_38320558     AOna    G    C        0      0        2 
  16  chr16_38320558     ASom    G    C        0      0        2 
  16  chr16_38320558     HCab    G    C        1      2        2 
  16  chr16_38320558     HPrz    G    C        1      2        2 
  16  chr16_38320558     ZBoe    G    C        0      0        2 
  16  chr16_38320558     ZGre    G    C        0      0        2 
  16  chr16_38320558     ZHar    G    C        0      0        2 
  16  chr16_38320558   Sample    G    C        0      0        2 
  16  chr16_38326513     AAsi    T    A        0      0        2 
  16  chr16_38326513     AKia    T    A        0      0        2 
  16  chr16_38326513     AOna    T    A        0      0        2 
  16  chr16_38326513     ASom    T    A        0      0        2 
  16  chr16_38326513     HCab    T    A        1      2        2 
  16  chr16_38326513     HPrz    T    A        1      2        2 
  16  chr16_38326513     ZBoe    T    A        0      0        2 
  16  chr16_38326513     ZGre    T    A        0      0        2 
  16  chr16_38326513     ZHar    T    A        0      0        2 
  16  chr16_38326513   Sample    T    A        0      0        2 
  16  chr16_38327706     AAsi    C    G        0      0        2 
  16  chr16_38327706     AKia    C    G        0      0        2 
  16  chr16_38327706     AOna    C    G        0      0        2 
  16  chr16_38327706     ASom    C    G        0      0        2 
  16  chr16_38327706     HCab    C    G        1      2        2 
  16  chr16_38327706     HPrz    C    G        1      2        2 
  16  chr16_38327706     ZBoe    C    G        0      0        2 
  16  chr16_38327706     ZGre    C    G        0      0        2 
  16  chr16_38327706     ZHar    C    G        0      0        2 
  16  chr16_38327706   Sample    C    G        0      0        2 
  16  chr16_38329362     AAsi    A    T        0      0        2 
  16  chr16_38329362     AKia    A    T        0      0        2 
  16  chr16_38329362     AOna    A    T        0      0        2 
  16  chr16_38329362     ASom    A    T        0      0        2 
  16  chr16_38329362     HCab    A    T        0      0        2 
  16  chr16_38329362     HPrz    A    T        0      0        2 
  16  chr16_38329362     ZBoe    A    T        0      0        2 
  16  chr16_38329362     ZGre    A    T      0.5      1        2 
  16  chr16_38329362     ZHar    A    T        0      0        2 
  16  chr16_38329362   Sample    A    T        0      0        2 
  16  chr16_38334581     AAsi    A    C        0      0        2 
  16  chr16_38334581     AKia    A    C        0      0        2 
  16  chr16_38334581     AOna    A    C        0      0        2 
  16  chr16_38334581     ASom    A    C        0      0        2 
  16  chr16_38334581     HCab    A    C        0      0        2 
  16  chr16_38334581     HPrz    A    C        0      0        2 
  16  chr16_38334581     ZBoe    A    C        0      0        2 
  16  chr16_38334581     ZGre    A    C        0      0        2 
  16  chr16_38334581     ZHar    A    C        1      2        2 
  16  chr16_38334581   Sample    A    C        0      0        2 
  16  chr16_38412580     AAsi    G    C        0      0        2 
  16  chr16_38412580     AKia    G    C        0      0        2 
  16  chr16_38412580     AOna    G    C        0      0        2 
  16  chr16_38412580     ASom    G    C        0      0        2 
  16  chr16_38412580     HCab    G    C      0.5      1        2 
  16  chr16_38412580     HPrz    G    C      0.5      1        2 
  16  chr16_38412580     ZBoe    G    C        0      0        2 
  16  chr16_38412580     ZGre    G    C        0      0        2 
  16  chr16_38412580     ZHar    G    C        0      0        2 
  16  chr16_38412580   Sample    G    C        0      0        2 
  16  chr16_38417427     AAsi    G    T        0      0        2 
  16  chr16_38417427     AKia    G    T        0      0        2 
  16  chr16_38417427     AOna    G    T        0      0        2 
  16  chr16_38417427     ASom    G    T        0      0        2 
  16  chr16_38417427     HCab    G    T        0      0        2 
  16  chr16_38417427     HPrz    G    T        0      0        2 
  16  chr16_38417427     ZBoe    G    T        0      0        2 
  16  chr16_38417427     ZGre    G    T        0      0        2 
  16  chr16_38417427     ZHar    G    T        1      2        2 
  16  chr16_38417427   Sample    G    T        0      0        2 
  16  chr16_38419594     AAsi    C    G        0      0        2 
  16  chr16_38419594     AKia    C    G        0      0        2 
  16  chr16_38419594     AOna    C    G        0      0        2 
  16  chr16_38419594     ASom    C    G        0      0        2 
  16  chr16_38419594     HCab    C    G        1      2        2 
  16  chr16_38419594     HPrz    C    G        1      2        2 
  16  chr16_38419594     ZBoe    C    G        0      0        2 
  16  chr16_38419594     ZGre    C    G        0      0        2 
  16  chr16_38419594     ZHar    C    G        0      0        2 
  16  chr16_38419594   Sample    C    G        0      0        2 
  16  chr16_38432789     AAsi    A    T        0      0        2 
  16  chr16_38432789     AKia    A    T        0      0        2 
  16  chr16_38432789     AOna    A    T        0      0        2 
  16  chr16_38432789     ASom    A    T        0      0        2 
  16  chr16_38432789     HCab    A    T        0      0        2 
  16  chr16_38432789     HPrz    A    T        0      0        2 
  16  chr16_38432789     ZBoe    A    T        1      2        2 
  16  chr16_38432789     ZGre    A    T        0      0        2 
  16  chr16_38432789     ZHar    A    T        0      0        2 
  16  chr16_38432789   Sample    A    T        0      0        2 
  16  chr16_38484140     AAsi    C    G        1      2        2 
  16  chr16_38484140     AKia    C    G        0      0        2 
  16  chr16_38484140     AOna    C    G        0      0        2 
  16  chr16_38484140     ASom    C    G        1      2        2 
  16  chr16_38484140     HCab    C    G        0      0        2 
  16  chr16_38484140     HPrz    C    G        0      0        2 
  16  chr16_38484140     ZBoe    C    G        0      0        2 
  16  chr16_38484140     ZGre    C    G        0      0        2 
  16  chr16_38484140     ZHar    C    G        0      0        2 
  16  chr16_38484140   Sample    C    G        1      2        2 
  16  chr16_38509785     AAsi    G    C        0      0        2 
  16  chr16_38509785     AKia    G    C        0      0        2 
  16  chr16_38509785     AOna    G    C        0      0        2 
  16  chr16_38509785     ASom    G    C        0      0        2 
  16  chr16_38509785     HCab    G    C        1      2        2 
  16  chr16_38509785     HPrz    G    C        1      2        2 
  16  chr16_38509785     ZBoe    G    C        0      0        2 
  16  chr16_38509785     ZGre    G    C        0      0        2 
  16  chr16_38509785     ZHar    G    C        0      0        2 
  16  chr16_38509785   Sample    G    C        0      0        2 
  16  chr16_38576084     AAsi    T    G        0      0        2 
  16  chr16_38576084     AKia    T    G        0      0        2 
  16  chr16_38576084     AOna    T    G        0      0        2 
  16  chr16_38576084     ASom    T    G        0      0        2 
  16  chr16_38576084     HCab    T    G        1      2        2 
  16  chr16_38576084     HPrz    T    G        1      2        2 
  16  chr16_38576084     ZBoe    T    G        0      0        2 
  16  chr16_38576084     ZGre    T    G        0      0        2 
  16  chr16_38576084     ZHar    T    G        0      0        2 
  16  chr16_38576084   Sample    T    G        0      0        2 
  16  chr16_38607374     AAsi    T    G        0      0        2 
  16  chr16_38607374     AKia    T    G        1      2        2 
  16  chr16_38607374     AOna    T    G        1      2        2 
  16  chr16_38607374     ASom    T    G        0      0        2 
  16  chr16_38607374     HCab    T    G        0      0        2 
  16  chr16_38607374     HPrz    T    G        0      0        2 
  16  chr16_38607374     ZBoe    T    G        0      0        2 
  16  chr16_38607374     ZGre    T    G        0      0        2 
  16  chr16_38607374     ZHar    T    G        0      0        2 
  16  chr16_38607374   Sample    T    G        0      0        2 
  16  chr16_38660165     AAsi    C    G        0      0        2 
  16  chr16_38660165     AKia    C    G        0      0        2 
  16  chr16_38660165     AOna    C    G        0      0        2 
  16  chr16_38660165     ASom    C    G        0      0        2 
  16  chr16_38660165     HCab    C    G        0      0        2 
  16  chr16_38660165     HPrz    C    G        0      0        2 
  16  chr16_38660165     ZBoe    C    G        0      0        2 
  16  chr16_38660165     ZGre    C    G        0      0        2 
  16  chr16_38660165     ZHar    C    G        1      2        2 
  16  chr16_38660165   Sample    C    G        0      0        2 
  16  chr16_38666618     AAsi    A    T        0      0        2 
  16  chr16_38666618     AKia    A    T        0      0        2 
  16  chr16_38666618     AOna    A    T        0      0        2 
  16  chr16_38666618     ASom    A    T        0      0        2 
  16  chr16_38666618     HCab    A    T        0      0        2 
  16  chr16_38666618     HPrz    A    T        0      0        2 
  16  chr16_38666618     ZBoe    A    T        1      2        2 
  16  chr16_38666618     ZGre    A    T        0      0        2 
  16  chr16_38666618     ZHar    A    T        0      0        2 
  16  chr16_38666618   Sample    A    T        0      0        2 
  16  chr16_38690278     AAsi    A    C        0      0        2 
  16  chr16_38690278     AKia    A    C        1      2        2 
  16  chr16_38690278     AOna    A    C        1      2        2 
  16  chr16_38690278     ASom    A    C        0      0        2 
  16  chr16_38690278     HCab    A    C        0      0        2 
  16  chr16_38690278     HPrz    A    C        0      0        2 
  16  chr16_38690278     ZBoe    A    C        0      0        2 
  16  chr16_38690278     ZGre    A    C        0      0        2 
  16  chr16_38690278     ZHar    A    C        0      0        2 
  16  chr16_38690278   Sample    A    C        0      0        2 
  16  chr16_38691667     AAsi    G    C        0      0        2 
  16  chr16_38691667     AKia    G    C        0      0        2 
  16  chr16_38691667     AOna    G    C        0      0        2 
  16  chr16_38691667     ASom    G    C        0      0        2 
  16  chr16_38691667     HCab    G    C        0      0        2 
  16  chr16_38691667     HPrz    G    C        0      0        2 
  16  chr16_38691667     ZBoe    G    C        1      2        2 
  16  chr16_38691667     ZGre    G    C        0      0        2 
  16  chr16_38691667     ZHar    G    C        1      2        2 
  16  chr16_38691667   Sample    G    C        0      0        2 
  16  chr16_38692494     AAsi    T    G        0      0        2 
  16  chr16_38692494     AKia    T    G        0      0        2 
  16  chr16_38692494     AOna    T    G        0      0        2 
  16  chr16_38692494     ASom    T    G        0      0        2 
  16  chr16_38692494     HCab    T    G        0      0        2 
  16  chr16_38692494     HPrz    T    G        0      0        2 
  16  chr16_38692494     ZBoe    T    G        1      2        2 
  16  chr16_38692494     ZGre    T    G        0      0        2 
  16  chr16_38692494     ZHar    T    G        0      0        2 
  16  chr16_38692494   Sample    T    G        0      0        2 
  16  chr16_38703727     AAsi    G    T        0      0        2 
  16  chr16_38703727     AKia    G    T        0      0        2 
  16  chr16_38703727     AOna    G    T        0      0        2 
  16  chr16_38703727     ASom    G    T        0      0        2 
  16  chr16_38703727     HCab    G    T        0      0        2 
  16  chr16_38703727     HPrz    G    T        0      0        2 
  16  chr16_38703727     ZBoe    G    T        0      0        2 
  16  chr16_38703727     ZGre    G    T        0      0        2 
  16  chr16_38703727     ZHar    G    T        1      2        2 
  16  chr16_38703727   Sample    G    T        0      0        2 
  16  chr16_38711397     AAsi    A    C        1      2        2 
  16  chr16_38711397     AKia    A    C        1      2        2 
  16  chr16_38711397     AOna    A    C        1      2        2 
  16  chr16_38711397     ASom    A    C        1      2        2 
  16  chr16_38711397     HCab    A    C        0      0        2 
  16  chr16_38711397     HPrz    A    C        0      0        2 
  16  chr16_38711397     ZBoe    A    C        0      0        2 
  16  chr16_38711397     ZGre    A    C        0      0        2 
  16  chr16_38711397     ZHar    A    C        0      0        2 
  16  chr16_38711397   Sample    A    C        1      2        2 
  16  chr16_38760276     AAsi    C    A        0      0        2 
  16  chr16_38760276     AKia    C    A        0      0        2 
  16  chr16_38760276     AOna    C    A      0.5      1        2 
  16  chr16_38760276     ASom    C    A        0      0        2 
  16  chr16_38760276     HCab    C    A        0      0        2 
  16  chr16_38760276     HPrz    C    A        0      0        2 
  16  chr16_38760276     ZBoe    C    A        0      0        2 
  16  chr16_38760276     ZGre    C    A        0      0        2 
  16  chr16_38760276     ZHar    C    A        0      0        2 
  16  chr16_38760276   Sample    C    A        0      0        2 
  16  chr16_38781898     AAsi    T    G        0      0        2 
  16  chr16_38781898     AKia    T    G        0      0        2 
  16  chr16_38781898     AOna    T    G        0      0        2 
  16  chr16_38781898     ASom    T    G        0      0        2 
  16  chr16_38781898     HCab    T    G        0      0        2 
  16  chr16_38781898     HPrz    T    G        0      0        2 
  16  chr16_38781898     ZBoe    T    G        0      0        2 
  16  chr16_38781898     ZGre    T    G        0      0        2 
  16  chr16_38781898     ZHar    T    G      0.5      1        2 
  16  chr16_38781898   Sample    T    G        0      0        2 
  16  chr16_38783637     AAsi    G    C        1      2        2 
  16  chr16_38783637     AKia    G    C        0      0        2 
  16  chr16_38783637     AOna    G    C        0      0        2 
  16  chr16_38783637     ASom    G    C      0.5      1        2 
  16  chr16_38783637     HCab    G    C        0      0        2 
  16  chr16_38783637     HPrz    G    C        0      0        2 
  16  chr16_38783637     ZBoe    G    C        0      0        2 
  16  chr16_38783637     ZGre    G    C        0      0        2 
  16  chr16_38783637     ZHar    G    C        0      0        2 
  16  chr16_38783637   Sample    G    C        1      2        2 
  16  chr16_38800173     AAsi    T    G        0      0        2 
  16  chr16_38800173     AKia    T    G        0      0        2 
  16  chr16_38800173     AOna    T    G        0      0        2 
  16  chr16_38800173     ASom    T    G      0.5      1        2 
  16  chr16_38800173     HCab    T    G        0      0        2 
  16  chr16_38800173     HPrz    T    G        0      0        2 
  16  chr16_38800173     ZBoe    T    G        0      0        2 
  16  chr16_38800173     ZGre    T    G        0      0        2 
  16  chr16_38800173     ZHar    T    G        0      0        2 
  16  chr16_38800173   Sample    T    G        0      0        2 
  16  chr16_38815315     AAsi    T    G        0      0        2 
  16  chr16_38815315     AKia    T    G        0      0        2 
  16  chr16_38815315     AOna    T    G      0.5      1        2 
  16  chr16_38815315     ASom    T    G        0      0        2 
  16  chr16_38815315     HCab    T    G        0      0        2 
  16  chr16_38815315     HPrz    T    G        0      0        2 
  16  chr16_38815315     ZBoe    T    G        0      0        2 
  16  chr16_38815315     ZGre    T    G        0      0        2 
  16  chr16_38815315     ZHar    T    G        0      0        2 
  16  chr16_38815315   Sample    T    G        0      0        2 
  16  chr16_38822464     AAsi    G    C        0      0        2 
  16  chr16_38822464     AKia    G    C        0      0        2 
  16  chr16_38822464     AOna    G    C      0.5      1        2 
  16  chr16_38822464     ASom    G    C        0      0        2 
  16  chr16_38822464     HCab    G    C        0      0        2 
  16  chr16_38822464     HPrz    G    C        0      0        2 
  16  chr16_38822464     ZBoe    G    C        0      0        2 
  16  chr16_38822464     ZGre    G    C        0      0        2 
  16  chr16_38822464     ZHar    G    C        0      0        2 
  16  chr16_38822464   Sample    G    C        0      0        2 
  16  chr16_38891685     AAsi    C    G        0      0        2 
  16  chr16_38891685     AKia    C    G        0      0        2 
  16  chr16_38891685     AOna    C    G        0      0        2 
  16  chr16_38891685     ASom    C    G        0      0        2 
  16  chr16_38891685     HCab    C    G        0      0        2 
  16  chr16_38891685     HPrz    C    G        0      0        2 
  16  chr16_38891685     ZBoe    C    G        0      0        2 
  16  chr16_38891685     ZGre    C    G        0      0        2 
  16  chr16_38891685     ZHar    C    G        1      2        2 
  16  chr16_38891685   Sample    C    G        0      0        2 
  16  chr16_38956594     AAsi    G    T        0      0        2 
  16  chr16_38956594     AKia    G    T        1      2        2 
  16  chr16_38956594     AOna    G    T        1      2        2 
  16  chr16_38956594     ASom    G    T        0      0        2 
  16  chr16_38956594     HCab    G    T        0      0        2 
  16  chr16_38956594     HPrz    G    T        0      0        2 
  16  chr16_38956594     ZBoe    G    T        0      0        2 
  16  chr16_38956594     ZGre    G    T        0      0        2 
  16  chr16_38956594     ZHar    G    T        0      0        2 
  16  chr16_38956594   Sample    G    T        0      0        2 
  16  chr16_38970916     AAsi    C    G        0      0        2 
  16  chr16_38970916     AKia    C    G        0      0        2 
  16  chr16_38970916     AOna    C    G        0      0        2 
  16  chr16_38970916     ASom    C    G        0      0        2 
  16  chr16_38970916     HCab    C    G        0      0        2 
  16  chr16_38970916     HPrz    C    G        0      0        2 
  16  chr16_38970916     ZBoe    C    G        1      2        2 
  16  chr16_38970916     ZGre    C    G        0      0        2 
  16  chr16_38970916     ZHar    C    G        0      0        2 
  16  chr16_38970916   Sample    C    G        0      0        2 
  16  chr16_38987948     AAsi    T    G        0      0        2 
  16  chr16_38987948     AKia    T    G        0      0        2 
  16  chr16_38987948     AOna    T    G        0      0        2 
  16  chr16_38987948     ASom    T    G        0      0        2 
  16  chr16_38987948     HCab    T    G      0.5      1        2 
  16  chr16_38987948     HPrz    T    G        0      0        2 
  16  chr16_38987948     ZBoe    T    G        0      0        2 
  16  chr16_38987948     ZGre    T    G        0      0        2 
  16  chr16_38987948     ZHar    T    G        0      0        2 
  16  chr16_38987948   Sample    T    G        0      0        2 
  16  chr16_38996654     AAsi    G    C        0      0        2 
  16  chr16_38996654     AKia    G    C        0      0        2 
  16  chr16_38996654     AOna    G    C        0      0        2 
  16  chr16_38996654     ASom    G    C        0      0        2 
  16  chr16_38996654     HCab    G    C        0      0        2 
  16  chr16_38996654     HPrz    G    C        1      2        2 
  16  chr16_38996654     ZBoe    G    C        0      0        2 
  16  chr16_38996654     ZGre    G    C        0      0        2 
  16  chr16_38996654     ZHar    G    C        0      0        2 
  16  chr16_38996654   Sample    G    C        0      0        2 
  16  chr16_39012762     AAsi    A    C        0      0        2 
  16  chr16_39012762     AKia    A    C        0      0        2 
  16  chr16_39012762     AOna    A    C        0      0        2 
  16  chr16_39012762     ASom    A    C        0      0        2 
  16  chr16_39012762     HCab    A    C        0      0        2 
  16  chr16_39012762     HPrz    A    C        0      0        2 
  16  chr16_39012762     ZBoe    A    C      0.5      1        2 
  16  chr16_39012762     ZGre    A    C        0      0        2 
  16  chr16_39012762     ZHar    A    C        0      0        2 
  16  chr16_39012762   Sample    A    C        0      0        2 
  16  chr16_39017551     AAsi    C    A        0      0        2 
  16  chr16_39017551     AKia    C    A        0      0        2 
  16  chr16_39017551     AOna    C    A      0.5      1        2 
  16  chr16_39017551     ASom    C    A        0      0        2 
  16  chr16_39017551     HCab    C    A        0      0        2 
  16  chr16_39017551     HPrz    C    A        0      0        2 
  16  chr16_39017551     ZBoe    C    A        0      0        2 
  16  chr16_39017551     ZGre    C    A        0      0        2 
  16  chr16_39017551     ZHar    C    A        0      0        2 
  16  chr16_39017551   Sample    C    A        0      0        2 
  16  chr16_39018828     AAsi    T    A        0      0        2 
  16  chr16_39018828     AKia    T    A        0      0        2 
  16  chr16_39018828     AOna    T    A        0      0        2 
  16  chr16_39018828     ASom    T    A      0.5      1        2 
  16  chr16_39018828     HCab    T    A        0      0        2 
  16  chr16_39018828     HPrz    T    A        0      0        2 
  16  chr16_39018828     ZBoe    T    A        0      0        2 
  16  chr16_39018828     ZGre    T    A        0      0        2 
  16  chr16_39018828     ZHar    T    A        0      0        2 
  16  chr16_39018828   Sample    T    A        0      0        2 
  16  chr16_39050756     AAsi    C    G        0      0        2 
  16  chr16_39050756     AKia    C    G        0      0        2 
  16  chr16_39050756     AOna    C    G        0      0        2 
  16  chr16_39050756     ASom    C    G        0      0        2 
  16  chr16_39050756     HCab    C    G        1      2        2 
  16  chr16_39050756     HPrz    C    G        1      2        2 
  16  chr16_39050756     ZBoe    C    G        0      0        2 
  16  chr16_39050756     ZGre    C    G        0      0        2 
  16  chr16_39050756     ZHar    C    G        0      0        2 
  16  chr16_39050756   Sample    C    G        0      0        2 
  16  chr16_39088124     AAsi    A    C        0      0        2 
  16  chr16_39088124     AKia    A    C        0      0        2 
  16  chr16_39088124     AOna    A    C        0      0        2 
  16  chr16_39088124     ASom    A    C        0      0        2 
  16  chr16_39088124     HCab    A    C        0      0        2 
  16  chr16_39088124     HPrz    A    C        0      0        2 
  16  chr16_39088124     ZBoe    A    C        0      0        2 
  16  chr16_39088124     ZGre    A    C        0      0        2 
  16  chr16_39088124     ZHar    A    C      0.5      1        2 
  16  chr16_39088124   Sample    A    C        0      0        2 
  16  chr16_39097452     AAsi    C    G        0      0        2 
  16  chr16_39097452     AKia    C    G        0      0        2 
  16  chr16_39097452     AOna    C    G        0      0        2 
  16  chr16_39097452     ASom    C    G        0      0        2 
  16  chr16_39097452     HCab    C    G        0      0        2 
  16  chr16_39097452     HPrz    C    G        0      0        2 
  16  chr16_39097452     ZBoe    C    G        0      0        2 
  16  chr16_39097452     ZGre    C    G        0      0        2 
  16  chr16_39097452     ZHar    C    G        1      2        2 
  16  chr16_39097452   Sample    C    G        0      0        2 
  16  chr16_39114956     AAsi    C    G        0      0        2 
  16  chr16_39114956     AKia    C    G        0      0        2 
  16  chr16_39114956     AOna    C    G      0.5      1        2 
  16  chr16_39114956     ASom    C    G        0      0        2 
  16  chr16_39114956     HCab    C    G        0      0        2 
  16  chr16_39114956     HPrz    C    G        0      0        2 
  16  chr16_39114956     ZBoe    C    G        0      0        2 
  16  chr16_39114956     ZGre    C    G        0      0        2 
  16  chr16_39114956     ZHar    C    G        0      0        2 
  16  chr16_39114956   Sample    C    G        0      0        2 
  16  chr16_39115254     AAsi    T    G        0      0        2 
  16  chr16_39115254     AKia    T    G        0      0        2 
  16  chr16_39115254     AOna    T    G        0      0        2 
  16  chr16_39115254     ASom    T    G        0      0        2 
  16  chr16_39115254     HCab    T    G        0      0        2 
  16  chr16_39115254     HPrz    T    G        0      0        2 
  16  chr16_39115254     ZBoe    T    G        1      2        2 
  16  chr16_39115254     ZGre    T    G        1      2        2 
  16  chr16_39115254     ZHar    T    G        1      2        2 
  16  chr16_39115254   Sample    T    G        0      0        2 
  16  chr16_39164961     AAsi    T    A        0      0        2 
  16  chr16_39164961     AKia    T    A        0      0        2 
  16  chr16_39164961     AOna    T    A        0      0        2 
  16  chr16_39164961     ASom    T    A        0      0        2 
  16  chr16_39164961     HCab    T    A        0      0        2 
  16  chr16_39164961     HPrz    T    A        0      0        2 
  16  chr16_39164961     ZBoe    T    A        0      0        2 
  16  chr16_39164961     ZGre    T    A        0      0        2 
  16  chr16_39164961     ZHar    T    A        1      2        2 
  16  chr16_39164961   Sample    T    A        0      0        2 
  16  chr16_39196606     AAsi    T    G        0      0        2 
  16  chr16_39196606     AKia    T    G        0      0        2 
  16  chr16_39196606     AOna    T    G        0      0        2 
  16  chr16_39196606     ASom    T    G        0      0        2 
  16  chr16_39196606     HCab    T    G        0      0        2 
  16  chr16_39196606     HPrz    T    G        0      0        2 
  16  chr16_39196606     ZBoe    T    G        0      0        2 
  16  chr16_39196606     ZGre    T    G        1      2        2 
  16  chr16_39196606     ZHar    T    G        0      0        2 
  16  chr16_39196606   Sample    T    G        0      0        2 
  16  chr16_39202897     AAsi    G    C        0      0        2 
  16  chr16_39202897     AKia    G    C        0      0        2 
  16  chr16_39202897     AOna    G    C        0      0        2 
  16  chr16_39202897     ASom    G    C        0      0        2 
  16  chr16_39202897     HCab    G    C        0      0        2 
  16  chr16_39202897     HPrz    G    C        0      0        2 
  16  chr16_39202897     ZBoe    G    C        0      0        2 
  16  chr16_39202897     ZGre    G    C        1      2        2 
  16  chr16_39202897     ZHar    G    C        0      0        2 
  16  chr16_39202897   Sample    G    C        0      0        2 
  16  chr16_39221567     AAsi    G    T        0      0        2 
  16  chr16_39221567     AKia    G    T        1      2        2 
  16  chr16_39221567     AOna    G    T        1      2        2 
  16  chr16_39221567     ASom    G    T        0      0        2 
  16  chr16_39221567     HCab    G    T        0      0        2 
  16  chr16_39221567     HPrz    G    T      0.5      1        2 
  16  chr16_39221567     ZBoe    G    T        0      0        2 
  16  chr16_39221567     ZGre    G    T        0      0        2 
  16  chr16_39221567     ZHar    G    T        0      0        2 
  16  chr16_39221567   Sample    G    T        0      0        2 
  16  chr16_39246653     AAsi    T    G        1      2        2 
  16  chr16_39246653     AKia    T    G        0      0        2 
  16  chr16_39246653     AOna    T    G        0      0        2 
  16  chr16_39246653     ASom    T    G        1      2        2 
  16  chr16_39246653     HCab    T    G        0      0        2 
  16  chr16_39246653     HPrz    T    G        0      0        2 
  16  chr16_39246653     ZBoe    T    G        0      0        2 
  16  chr16_39246653     ZGre    T    G        0      0        2 
  16  chr16_39246653     ZHar    T    G        0      0        2 
  16  chr16_39246653   Sample    T    G        1      2        2 
  16  chr16_39269953     AAsi    G    T        0      0        2 
  16  chr16_39269953     AKia    G    T        1      2        2 
  16  chr16_39269953     AOna    G    T        1      2        2 
  16  chr16_39269953     ASom    G    T        0      0        2 
  16  chr16_39269953     HCab    G    T        0      0        2 
  16  chr16_39269953     HPrz    G    T        0      0        2 
  16  chr16_39269953     ZBoe    G    T        0      0        2 
  16  chr16_39269953     ZGre    G    T        0      0        2 
  16  chr16_39269953     ZHar    G    T        0      0        2 
  16  chr16_39269953   Sample    G    T        0      0        2 
  16  chr16_39280308     AAsi    G    C        0      0        2 
  16  chr16_39280308     AKia    G    C        0      0        2 
  16  chr16_39280308     AOna    G    C        0      0        2 
  16  chr16_39280308     ASom    G    C      0.5      1        2 
  16  chr16_39280308     HCab    G    C        0      0        2 
  16  chr16_39280308     HPrz    G    C        0      0        2 
  16  chr16_39280308     ZBoe    G    C        0      0        2 
  16  chr16_39280308     ZGre    G    C        0      0        2 
  16  chr16_39280308     ZHar    G    C        0      0        2 
  16  chr16_39280308   Sample    G    C        0      0        2 
  16  chr16_39291567     AAsi    G    C        0      0        2 
  16  chr16_39291567     AKia    G    C        0      0        2 
  16  chr16_39291567     AOna    G    C        0      0        2 
  16  chr16_39291567     ASom    G    C        0      0        2 
  16  chr16_39291567     HCab    G    C        0      0        2 
  16  chr16_39291567     HPrz    G    C        0      0        2 
  16  chr16_39291567     ZBoe    G    C        0      0        2 
  16  chr16_39291567     ZGre    G    C      0.5      1        2 
  16  chr16_39291567     ZHar    G    C        0      0        2 
  16  chr16_39291567   Sample    G    C        0      0        2 
  16  chr16_39300060     AAsi    G    C        0      0        2 
  16  chr16_39300060     AKia    G    C        0      0        2 
  16  chr16_39300060     AOna    G    C        0      0        2 
  16  chr16_39300060     ASom    G    C        0      0        2 
  16  chr16_39300060     HCab    G    C      0.5      1        2 
  16  chr16_39300060     HPrz    G    C        0      0        2 
  16  chr16_39300060     ZBoe    G    C        0      0        2 
  16  chr16_39300060     ZGre    G    C        0      0        2 
  16  chr16_39300060     ZHar    G    C        0      0        2 
  16  chr16_39300060   Sample    G    C        0      0        2 
  16  chr16_39308433     AAsi    C    A        0      0        2 
  16  chr16_39308433     AKia    C    A        0      0        2 
  16  chr16_39308433     AOna    C    A        0      0        2 
  16  chr16_39308433     ASom    C    A        0      0        2 
  16  chr16_39308433     HCab    C    A        0      0        2 
  16  chr16_39308433     HPrz    C    A        0      0        2 
  16  chr16_39308433     ZBoe    C    A      0.5      1        2 
  16  chr16_39308433     ZGre    C    A        0      0        2 
  16  chr16_39308433     ZHar    C    A        0      0        2 
  16  chr16_39308433   Sample    C    A        0      0        2 
  16  chr16_39329250     AAsi    A    C        0      0        2 
  16  chr16_39329250     AKia    A    C        0      0        2 
  16  chr16_39329250     AOna    A    C        0      0        2 
  16  chr16_39329250     ASom    A    C        0      0        2 
  16  chr16_39329250     HCab    A    C        0      0        2 
  16  chr16_39329250     HPrz    A    C        0      0        2 
  16  chr16_39329250     ZBoe    A    C        0      0        2 
  16  chr16_39329250     ZGre    A    C        1      2        2 
  16  chr16_39329250     ZHar    A    C        0      0        2 
  16  chr16_39329250   Sample    A    C        0      0        2 
  16  chr16_39338557     AAsi    G    T        0      0        2 
  16  chr16_39338557     AKia    G    T        0      0        2 
  16  chr16_39338557     AOna    G    T        0      0        2 
  16  chr16_39338557     ASom    G    T        0      0        2 
  16  chr16_39338557     HCab    G    T        0      0        2 
  16  chr16_39338557     HPrz    G    T        0      0        2 
  16  chr16_39338557     ZBoe    G    T        0      0        2 
  16  chr16_39338557     ZGre    G    T        1      2        2 
  16  chr16_39338557     ZHar    G    T        0      0        2 
  16  chr16_39338557   Sample    G    T        0      0        2 
  16  chr16_39347400     AAsi    G    T        0      0        2 
  16  chr16_39347400     AKia    G    T        0      0        2 
  16  chr16_39347400     AOna    G    T        0      0        2 
  16  chr16_39347400     ASom    G    T        0      0        2 
  16  chr16_39347400     HCab    G    T        0      0        2 
  16  chr16_39347400     HPrz    G    T        0      0        2 
  16  chr16_39347400     ZBoe    G    T        0      0        2 
  16  chr16_39347400     ZGre    G    T        0      0        2 
  16  chr16_39347400     ZHar    G    T      0.5      1        2 
  16  chr16_39347400   Sample    G    T        0      0        2 
  16  chr16_39375204     AAsi    C    G        0      0        2 
  16  chr16_39375204     AKia    C    G        0      0        2 
  16  chr16_39375204     AOna    C    G        0      0        2 
  16  chr16_39375204     ASom    C    G        0      0        2 
  16  chr16_39375204     HCab    C    G        0      0        2 
  16  chr16_39375204     HPrz    C    G        0      0        2 
  16  chr16_39375204     ZBoe    C    G      0.5      1        2 
  16  chr16_39375204     ZGre    C    G        0      0        2 
  16  chr16_39375204     ZHar    C    G        0      0        2 
  16  chr16_39375204   Sample    C    G        0      0        2 
  16  chr16_39379585     AAsi    C    G        0      0        2 
  16  chr16_39379585     AKia    C    G        0      0        2 
  16  chr16_39379585     AOna    C    G        0      0        2 
  16  chr16_39379585     ASom    C    G        0      0        2 
  16  chr16_39379585     HCab    C    G        1      2        2 
  16  chr16_39379585     HPrz    C    G        1      2        2 
  16  chr16_39379585     ZBoe    C    G        0      0        2 
  16  chr16_39379585     ZGre    C    G        0      0        2 
  16  chr16_39379585     ZHar    C    G        0      0        2 
  16  chr16_39379585   Sample    C    G        0      0        2 
  16  chr16_39384899     AAsi    G    T        1      2        2 
  16  chr16_39384899     AKia    G    T        1      2        2 
  16  chr16_39384899     AOna    G    T        1      2        2 
  16  chr16_39384899     ASom    G    T        1      2        2 
  16  chr16_39384899     HCab    G    T        0      0        2 
  16  chr16_39384899     HPrz    G    T        0      0        2 
  16  chr16_39384899     ZBoe    G    T        0      0        2 
  16  chr16_39384899     ZGre    G    T        0      0        2 
  16  chr16_39384899     ZHar    G    T        0      0        2 
  16  chr16_39384899   Sample    G    T        1      2        2 
  16  chr16_39390479     AAsi    C    G        0      0        2 
  16  chr16_39390479     AKia    C    G        0      0        2 
  16  chr16_39390479     AOna    C    G        0      0        2 
  16  chr16_39390479     ASom    C    G        0      0        2 
  16  chr16_39390479     HCab    C    G        1      2        2 
  16  chr16_39390479     HPrz    C    G        1      2        2 
  16  chr16_39390479     ZBoe    C    G        0      0        2 
  16  chr16_39390479     ZGre    C    G        0      0        2 
  16  chr16_39390479     ZHar    C    G        0      0        2 
  16  chr16_39390479   Sample    C    G        0      0        2 
  16  chr16_39391244     AAsi    C    G        0      0        2 
  16  chr16_39391244     AKia    C    G        0      0        2 
  16  chr16_39391244     AOna    C    G        0      0        2 
  16  chr16_39391244     ASom    C    G        0      0        2 
  16  chr16_39391244     HCab    C    G        0      0        2 
  16  chr16_39391244     HPrz    C    G      0.5      1        2 
  16  chr16_39391244     ZBoe    C    G        0      0        2 
  16  chr16_39391244     ZGre    C    G        0      0        2 
  16  chr16_39391244     ZHar    C    G        0      0        2 
  16  chr16_39391244   Sample    C    G        0      0        2 
  16  chr16_39394855     AAsi    A    C        0      0        2 
  16  chr16_39394855     AKia    A    C        0      0        2 
  16  chr16_39394855     AOna    A    C        0      0        2 
  16  chr16_39394855     ASom    A    C        0      0        2 
  16  chr16_39394855     HCab    A    C        1      2        2 
  16  chr16_39394855     HPrz    A    C        1      2        2 
  16  chr16_39394855     ZBoe    A    C        0      0        2 
  16  chr16_39394855     ZGre    A    C        0      0        2 
  16  chr16_39394855     ZHar    A    C        0      0        2 
  16  chr16_39394855   Sample    A    C        0      0        2 
  16  chr16_39415557     AAsi    G    C        0      0        2 
  16  chr16_39415557     AKia    G    C        0      0        2 
  16  chr16_39415557     AOna    G    C        0      0        2 
  16  chr16_39415557     ASom    G    C        0      0        2 
  16  chr16_39415557     HCab    G    C        0      0        2 
  16  chr16_39415557     HPrz    G    C      0.5      1        2 
  16  chr16_39415557     ZBoe    G    C        0      0        2 
  16  chr16_39415557     ZGre    G    C        0      0        2 
  16  chr16_39415557     ZHar    G    C        0      0        2 
  16  chr16_39415557   Sample    G    C        0      0        2 
  16  chr16_39418207     AAsi    T    G      0.5      1        2 
  16  chr16_39418207     AKia    T    G        0      0        2 
  16  chr16_39418207     AOna    T    G        0      0        2 
  16  chr16_39418207     ASom    T    G        0      0        2 
  16  chr16_39418207     HCab    T    G        0      0        2 
  16  chr16_39418207     HPrz    T    G        0      0        2 
  16  chr16_39418207     ZBoe    T    G        0      0        2 
  16  chr16_39418207     ZGre    T    G        0      0        2 
  16  chr16_39418207     ZHar    T    G        0      0        2 
  16  chr16_39418207   Sample    T    G        0      0        2 
  16  chr16_39426289     AAsi    C    A        0      0        2 
  16  chr16_39426289     AKia    C    A        1      2        2 
  16  chr16_39426289     AOna    C    A        0      0        2 
  16  chr16_39426289     ASom    C    A        0      0        2 
  16  chr16_39426289     HCab    C    A        0      0        2 
  16  chr16_39426289     HPrz    C    A        0      0        2 
  16  chr16_39426289     ZBoe    C    A        0      0        2 
  16  chr16_39426289     ZGre    C    A        0      0        2 
  16  chr16_39426289     ZHar    C    A        0      0        2 
  16  chr16_39426289   Sample    C    A        0      0        2 
  16  chr16_39442756     AAsi    T    A        0      0        2 
  16  chr16_39442756     AKia    T    A        0      0        2 
  16  chr16_39442756     AOna    T    A        0      0        2 
  16  chr16_39442756     ASom    T    A        0      0        2 
  16  chr16_39442756     HCab    T    A        1      2        2 
  16  chr16_39442756     HPrz    T    A        1      2        2 
  16  chr16_39442756     ZBoe    T    A        0      0        2 
  16  chr16_39442756     ZGre    T    A        0      0        2 
  16  chr16_39442756     ZHar    T    A        0      0        2 
  16  chr16_39442756   Sample    T    A        0      0        2 
  16  chr16_39444191     AAsi    C    A        0      0        2 
  16  chr16_39444191     AKia    C    A        0      0        2 
  16  chr16_39444191     AOna    C    A        0      0        2 
  16  chr16_39444191     ASom    C    A        0      0        2 
  16  chr16_39444191     HCab    C    A        0      0        2 
  16  chr16_39444191     HPrz    C    A        0      0        2 
  16  chr16_39444191     ZBoe    C    A        0      0        2 
  16  chr16_39444191     ZGre    C    A        0      0        2 
  16  chr16_39444191     ZHar    C    A      0.5      1        2 
  16  chr16_39444191   Sample    C    A        0      0        2 
  16  chr16_39454493     AAsi    A    C        0      0        2 
  16  chr16_39454493     AKia    A    C        0      0        2 
  16  chr16_39454493     AOna    A    C        1      2        2 
  16  chr16_39454493     ASom    A    C        0      0        2 
  16  chr16_39454493     HCab    A    C        0      0        2 
  16  chr16_39454493     HPrz    A    C        0      0        2 
  16  chr16_39454493     ZBoe    A    C        0      0        2 
  16  chr16_39454493     ZGre    A    C        0      0        2 
  16  chr16_39454493     ZHar    A    C        0      0        2 
  16  chr16_39454493   Sample    A    C        0      0        2 
  16  chr16_39465655     AAsi    G    T        0      0        2 
  16  chr16_39465655     AKia    G    T        0      0        2 
  16  chr16_39465655     AOna    G    T        0      0        2 
  16  chr16_39465655     ASom    G    T        0      0        2 
  16  chr16_39465655     HCab    G    T        1      2        2 
  16  chr16_39465655     HPrz    G    T        1      2        2 
  16  chr16_39465655     ZBoe    G    T        0      0        2 
  16  chr16_39465655     ZGre    G    T        0      0        2 
  16  chr16_39465655     ZHar    G    T        0      0        2 
  16  chr16_39465655   Sample    G    T        0      0        2 
  16  chr16_39496310     AAsi    A    C      0.5      1        2 
  16  chr16_39496310     AKia    A    C        0      0        2 
  16  chr16_39496310     AOna    A    C        0      0        2 
  16  chr16_39496310     ASom    A    C        0      0        2 
  16  chr16_39496310     HCab    A    C        0      0        2 
  16  chr16_39496310     HPrz    A    C        0      0        2 
  16  chr16_39496310     ZBoe    A    C        0      0        2 
  16  chr16_39496310     ZGre    A    C        0      0        2 
  16  chr16_39496310     ZHar    A    C        0      0        2 
  16  chr16_39496310   Sample    A    C        0      0        2 
  16  chr16_39522413     AAsi    A    C        1      2        2 
  16  chr16_39522413     AKia    A    C        0      0        2 
  16  chr16_39522413     AOna    A    C        0      0        2 
  16  chr16_39522413     ASom    A    C        1      2        2 
  16  chr16_39522413     HCab    A    C        0      0        2 
  16  chr16_39522413     HPrz    A    C        0      0        2 
  16  chr16_39522413     ZBoe    A    C        0      0        2 
  16  chr16_39522413     ZGre    A    C        0      0        2 
  16  chr16_39522413     ZHar    A    C        0      0        2 
  16  chr16_39522413   Sample    A    C        1      2        2 
  16  chr16_39522845     AAsi    C    A        0      0        2 
  16  chr16_39522845     AKia    C    A        0      0        2 
  16  chr16_39522845     AOna    C    A        0      0        2 
  16  chr16_39522845     ASom    C    A        0      0        2 
  16  chr16_39522845     HCab    C    A        0      0        2 
  16  chr16_39522845     HPrz    C    A        0      0        2 
  16  chr16_39522845     ZBoe    C    A      0.5      1        2 
  16  chr16_39522845     ZGre    C    A        0      0        2 
  16  chr16_39522845     ZHar    C    A        0      0        2 
  16  chr16_39522845   Sample    C    A        0      0        2 
  16  chr16_39545817     AAsi    G    C        0      0        2 
  16  chr16_39545817     AKia    G    C        0      0        2 
  16  chr16_39545817     AOna    G    C        0      0        2 
  16  chr16_39545817     ASom    G    C        0      0        2 
  16  chr16_39545817     HCab    G    C        0      0        2 
  16  chr16_39545817     HPrz    G    C        0      0        2 
  16  chr16_39545817     ZBoe    G    C      0.5      1        2 
  16  chr16_39545817     ZGre    G    C        0      0        2 
  16  chr16_39545817     ZHar    G    C        0      0        2 
  16  chr16_39545817   Sample    G    C        0      0        2 
  16  chr16_39561120     AAsi    T    G        1      2        2 
  16  chr16_39561120     AKia    T    G        0      0        2 
  16  chr16_39561120     AOna    T    G        0      0        2 
  16  chr16_39561120     ASom    T    G      0.5      1        2 
  16  chr16_39561120     HCab    T    G        0      0        2 
  16  chr16_39561120     HPrz    T    G        0      0        2 
  16  chr16_39561120     ZBoe    T    G        0      0        2 
  16  chr16_39561120     ZGre    T    G        0      0        2 
  16  chr16_39561120     ZHar    T    G        0      0        2 
  16  chr16_39561120   Sample    T    G        1      2        2 
  16  chr16_39567722     AAsi    A    C        0      0        2 
  16  chr16_39567722     AKia    A    C        0      0        2 
  16  chr16_39567722     AOna    A    C        0      0        2 
  16  chr16_39567722     ASom    A    C        0      0        2 
  16  chr16_39567722     HCab    A    C      0.5      1        2 
  16  chr16_39567722     HPrz    A    C      0.5      1        2 
  16  chr16_39567722     ZBoe    A    C        0      0        2 
  16  chr16_39567722     ZGre    A    C        0      0        2 
  16  chr16_39567722     ZHar    A    C        0      0        2 
  16  chr16_39567722   Sample    A    C        0      0        2 
  16  chr16_39590924     AAsi    G    T        0      0        2 
  16  chr16_39590924     AKia    G    T        0      0        2 
  16  chr16_39590924     AOna    G    T        0      0        2 
  16  chr16_39590924     ASom    G    T        0      0        2 
  16  chr16_39590924     HCab    G    T      0.5      1        2 
  16  chr16_39590924     HPrz    G    T        0      0        2 
  16  chr16_39590924     ZBoe    G    T        0      0        2 
  16  chr16_39590924     ZGre    G    T        0      0        2 
  16  chr16_39590924     ZHar    G    T        0      0        2 
  16  chr16_39590924   Sample    G    T        0      0        2 
  16  chr16_39601838     AAsi    A    C        0      0        2 
  16  chr16_39601838     AKia    A    C        0      0        2 
  16  chr16_39601838     AOna    A    C        0      0        2 
  16  chr16_39601838     ASom    A    C        0      0        2 
  16  chr16_39601838     HCab    A    C        0      0        2 
  16  chr16_39601838     HPrz    A    C        0      0        2 
  16  chr16_39601838     ZBoe    A    C        0      0        2 
  16  chr16_39601838     ZGre    A    C        1      2        2 
  16  chr16_39601838     ZHar    A    C        0      0        2 
  16  chr16_39601838   Sample    A    C        0      0        2 
  16  chr16_39602021     AAsi    G    C        0      0        2 
  16  chr16_39602021     AKia    G    C        0      0        2 
  16  chr16_39602021     AOna    G    C        0      0        2 
  16  chr16_39602021     ASom    G    C        0      0        2 
  16  chr16_39602021     HCab    G    C      0.5      1        2 
  16  chr16_39602021     HPrz    G    C        0      0        2 
  16  chr16_39602021     ZBoe    G    C        0      0        2 
  16  chr16_39602021     ZGre    G    C        0      0        2 
  16  chr16_39602021     ZHar    G    C        0      0        2 
  16  chr16_39602021   Sample    G    C        0      0        2 
  16  chr16_39614472     AAsi    C    G        0      0        2 
  16  chr16_39614472     AKia    C    G        0      0        2 
  16  chr16_39614472     AOna    C    G        0      0        2 
  16  chr16_39614472     ASom    C    G        0      0        2 
  16  chr16_39614472     HCab    C    G        0      0        2 
  16  chr16_39614472     HPrz    C    G        0      0        2 
  16  chr16_39614472     ZBoe    C    G      0.5      1        2 
  16  chr16_39614472     ZGre    C    G        0      0        2 
  16  chr16_39614472     ZHar    C    G        0      0        2 
  16  chr16_39614472   Sample    C    G        0      0        2 
  16  chr16_39622412     AAsi    C    G        0      0        2 
  16  chr16_39622412     AKia    C    G        0      0        2 
  16  chr16_39622412     AOna    C    G        0      0        2 
  16  chr16_39622412     ASom    C    G        0      0        2 
  16  chr16_39622412     HCab    C    G        1      2        2 
  16  chr16_39622412     HPrz    C    G        1      2        2 
  16  chr16_39622412     ZBoe    C    G        0      0        2 
  16  chr16_39622412     ZGre    C    G        0      0        2 
  16  chr16_39622412     ZHar    C    G        0      0        2 
  16  chr16_39622412   Sample    C    G        0      0        2 
  16  chr16_39629801     AAsi    G    C        0      0        2 
  16  chr16_39629801     AKia    G    C        1      2        2 
  16  chr16_39629801     AOna    G    C        1      2        2 
  16  chr16_39629801     ASom    G    C        0      0        2 
  16  chr16_39629801     HCab    G    C        0      0        2 
  16  chr16_39629801     HPrz    G    C        0      0        2 
  16  chr16_39629801     ZBoe    G    C        0      0        2 
  16  chr16_39629801     ZGre    G    C        0      0        2 
  16  chr16_39629801     ZHar    G    C        0      0        2 
  16  chr16_39629801   Sample    G    C        0      0        2 
  16  chr16_39643524     AAsi    G    T        0      0        2 
  16  chr16_39643524     AKia    G    T        0      0        2 
  16  chr16_39643524     AOna    G    T        0      0        2 
  16  chr16_39643524     ASom    G    T        0      0        2 
  16  chr16_39643524     HCab    G    T        0      0        2 
  16  chr16_39643524     HPrz    G    T      0.5      1        2 
  16  chr16_39643524     ZBoe    G    T        0      0        2 
  16  chr16_39643524     ZGre    G    T        0      0        2 
  16  chr16_39643524     ZHar    G    T        0      0        2 
  16  chr16_39643524   Sample    G    T        0      0        2 
  16  chr16_39705671     AAsi    T    A        0      0        2 
  16  chr16_39705671     AKia    T    A        0      0        2 
  16  chr16_39705671     AOna    T    A        0      0        2 
  16  chr16_39705671     ASom    T    A        0      0        2 
  16  chr16_39705671     HCab    T    A      0.5      1        2 
  16  chr16_39705671     HPrz    T    A        0      0        2 
  16  chr16_39705671     ZBoe    T    A        0      0        2 
  16  chr16_39705671     ZGre    T    A        0      0        2 
  16  chr16_39705671     ZHar    T    A        0      0        2 
  16  chr16_39705671   Sample    T    A        0      0        2 
  16  chr16_39712802     AAsi    C    A        0      0        2 
  16  chr16_39712802     AKia    C    A        0      0        2 
  16  chr16_39712802     AOna    C    A        0      0        2 
  16  chr16_39712802     ASom    C    A        0      0        2 
  16  chr16_39712802     HCab    C    A        0      0        2 
  16  chr16_39712802     HPrz    C    A        0      0        2 
  16  chr16_39712802     ZBoe    C    A        0      0        2 
  16  chr16_39712802     ZGre    C    A        0      0        2 
  16  chr16_39712802     ZHar    C    A      0.5      1        2 
  16  chr16_39712802   Sample    C    A        0      0        2 
  16  chr16_39726621     AAsi    T    G        0      0        2 
  16  chr16_39726621     AKia    T    G        0      0        2 
  16  chr16_39726621     AOna    T    G        0      0        2 
  16  chr16_39726621     ASom    T    G        0      0        2 
  16  chr16_39726621     HCab    T    G        1      2        2 
  16  chr16_39726621     HPrz    T    G        1      2        2 
  16  chr16_39726621     ZBoe    T    G        0      0        2 
  16  chr16_39726621     ZGre    T    G        0      0        2 
  16  chr16_39726621     ZHar    T    G        0      0        2 
  16  chr16_39726621   Sample    T    G        0      0        2 
  16  chr16_39743241     AAsi    G    T        0      0        2 
  16  chr16_39743241     AKia    G    T        1      2        2 
  16  chr16_39743241     AOna    G    T        1      2        2 
  16  chr16_39743241     ASom    G    T        0      0        2 
  16  chr16_39743241     HCab    G    T        0      0        2 
  16  chr16_39743241     HPrz    G    T        0      0        2 
  16  chr16_39743241     ZBoe    G    T        0      0        2 
  16  chr16_39743241     ZGre    G    T        0      0        2 
  16  chr16_39743241     ZHar    G    T        0      0        2 
  16  chr16_39743241   Sample    G    T        0      0        2 
  16  chr16_39776354     AAsi    G    C        0      0        2 
  16  chr16_39776354     AKia    G    C        0      0        2 
  16  chr16_39776354     AOna    G    C        0      0        2 
  16  chr16_39776354     ASom    G    C        0      0        2 
  16  chr16_39776354     HCab    G    C        0      0        2 
  16  chr16_39776354     HPrz    G    C        0      0        2 
  16  chr16_39776354     ZBoe    G    C        0      0        2 
  16  chr16_39776354     ZGre    G    C        1      2        2 
  16  chr16_39776354     ZHar    G    C        0      0        2 
  16  chr16_39776354   Sample    G    C        0      0        2 
  16  chr16_39784465     AAsi    G    C        0      0        2 
  16  chr16_39784465     AKia    G    C        0      0        2 
  16  chr16_39784465     AOna    G    C        0      0        2 
  16  chr16_39784465     ASom    G    C        0      0        2 
  16  chr16_39784465     HCab    G    C        1      2        2 
  16  chr16_39784465     HPrz    G    C        1      2        2 
  16  chr16_39784465     ZBoe    G    C        0      0        2 
  16  chr16_39784465     ZGre    G    C        0      0        2 
  16  chr16_39784465     ZHar    G    C        0      0        2 
  16  chr16_39784465   Sample    G    C        0      0        2 
  16  chr16_39819034     AAsi    T    A        0      0        2 
  16  chr16_39819034     AKia    T    A        0      0        2 
  16  chr16_39819034     AOna    T    A        0      0        2 
  16  chr16_39819034     ASom    T    A        0      0        2 
  16  chr16_39819034     HCab    T    A        0      0        2 
  16  chr16_39819034     HPrz    T    A        0      0        2 
  16  chr16_39819034     ZBoe    T    A        0      0        2 
  16  chr16_39819034     ZGre    T    A        1      2        2 
  16  chr16_39819034     ZHar    T    A        0      0        2 
  16  chr16_39819034   Sample    T    A        0      0        2 
  16  chr16_39830254     AAsi    C    G        0      0        2 
  16  chr16_39830254     AKia    C    G        0      0        2 
  16  chr16_39830254     AOna    C    G        0      0        2 
  16  chr16_39830254     ASom    C    G        0      0        2 
  16  chr16_39830254     HCab    C    G      0.5      1        2 
  16  chr16_39830254     HPrz    C    G        1      2        2 
  16  chr16_39830254     ZBoe    C    G        0      0        2 
  16  chr16_39830254     ZGre    C    G        0      0        2 
  16  chr16_39830254     ZHar    C    G        0      0        2 
  16  chr16_39830254   Sample    C    G        0      0        2 
  16  chr16_39834389     AAsi    A    T        0      0        2 
  16  chr16_39834389     AKia    A    T        0      0        2 
  16  chr16_39834389     AOna    A    T        1      2        2 
  16  chr16_39834389     ASom    A    T        0      0        2 
  16  chr16_39834389     HCab    A    T        0      0        2 
  16  chr16_39834389     HPrz    A    T        0      0        2 
  16  chr16_39834389     ZBoe    A    T        0      0        2 
  16  chr16_39834389     ZGre    A    T        0      0        2 
  16  chr16_39834389     ZHar    A    T        0      0        2 
  16  chr16_39834389   Sample    A    T        0      0        2 
  16  chr16_39884164     AAsi    T    A        0      0        2 
  16  chr16_39884164     AKia    T    A        0      0        2 
  16  chr16_39884164     AOna    T    A        0      0        2 
  16  chr16_39884164     ASom    T    A        0      0        2 
  16  chr16_39884164     HCab    T    A        1      2        2 
  16  chr16_39884164     HPrz    T    A        1      2        2 
  16  chr16_39884164     ZBoe    T    A        0      0        2 
  16  chr16_39884164     ZGre    T    A        0      0        2 
  16  chr16_39884164     ZHar    T    A        0      0        2 
  16  chr16_39884164   Sample    T    A        0      0        2 
  16  chr16_39908933     AAsi    G    T        0      0        2 
  16  chr16_39908933     AKia    G    T        0      0        2 
  16  chr16_39908933     AOna    G    T        0      0        2 
  16  chr16_39908933     ASom    G    T        0      0        2 
  16  chr16_39908933     HCab    G    T        1      2        2 
  16  chr16_39908933     HPrz    G    T        1      2        2 
  16  chr16_39908933     ZBoe    G    T        1      2        2 
  16  chr16_39908933     ZGre    G    T        1      2        2 
  16  chr16_39908933     ZHar    G    T        0      0        2 
  16  chr16_39908933   Sample    G    T        0      0        2 
  16  chr16_39947194     AAsi    G    T        0      0        2 
  16  chr16_39947194     AKia    G    T        1      2        2 
  16  chr16_39947194     AOna    G    T        1      2        2 
  16  chr16_39947194     ASom    G    T        0      0        2 
  16  chr16_39947194     HCab    G    T        0      0        2 
  16  chr16_39947194     HPrz    G    T        0      0        2 
  16  chr16_39947194     ZBoe    G    T        0      0        2 
  16  chr16_39947194     ZGre    G    T        0      0        2 
  16  chr16_39947194     ZHar    G    T        0      0        2 
  16  chr16_39947194   Sample    G    T        0      0        2 
  16  chr16_39975666     AAsi    C    A        0      0        2 
  16  chr16_39975666     AKia    C    A        0      0        2 
  16  chr16_39975666     AOna    C    A        0      0        2 
  16  chr16_39975666     ASom    C    A        0      0        2 
  16  chr16_39975666     HCab    C    A        0      0        2 
  16  chr16_39975666     HPrz    C    A        0      0        2 
  16  chr16_39975666     ZBoe    C    A        1      2        2 
  16  chr16_39975666     ZGre    C    A        0      0        2 
  16  chr16_39975666     ZHar    C    A        0      0        2 
  16  chr16_39975666   Sample    C    A        0      0        2 
  16  chr16_39980614     AAsi    C    A        0      0        2 
  16  chr16_39980614     AKia    C    A        0      0        2 
  16  chr16_39980614     AOna    C    A        0      0        2 
  16  chr16_39980614     ASom    C    A        0      0        2 
  16  chr16_39980614     HCab    C    A        0      0        2 
  16  chr16_39980614     HPrz    C    A        0      0        2 
  16  chr16_39980614     ZBoe    C    A      0.5      1        2 
  16  chr16_39980614     ZGre    C    A        0      0        2 
  16  chr16_39980614     ZHar    C    A        0      0        2 
  16  chr16_39980614   Sample    C    A        0      0        2 
  16  chr16_39987258     AAsi    C    A        0      0        2 
  16  chr16_39987258     AKia    C    A        0      0        2 
  16  chr16_39987258     AOna    C    A        0      0        2 
  16  chr16_39987258     ASom    C    A        0      0        2 
  16  chr16_39987258     HCab    C    A        0      0        2 
  16  chr16_39987258     HPrz    C    A        0      0        2 
  16  chr16_39987258     ZBoe    C    A        0      0        2 
  16  chr16_39987258     ZGre    C    A        1      2        2 
  16  chr16_39987258     ZHar    C    A        0      0        2 
  16  chr16_39987258   Sample    C    A        0      0        2 
  16  chr16_40001786     AAsi    C    G        0      0        2 
  16  chr16_40001786     AKia    C    G        0      0        2 
  16  chr16_40001786     AOna    C    G        0      0        2 
  16  chr16_40001786     ASom    C    G        0      0        2 
  16  chr16_40001786     HCab    C    G        0      0        2 
  16  chr16_40001786     HPrz    C    G      0.5      1        2 
  16  chr16_40001786     ZBoe    C    G        0      0        2 
  16  chr16_40001786     ZGre    C    G        0      0        2 
  16  chr16_40001786     ZHar    C    G        0      0        2 
  16  chr16_40001786   Sample    C    G        0      0        2 
  16  chr16_40005405     AAsi    A    C        0      0        2 
  16  chr16_40005405     AKia    A    C        1      2        2 
  16  chr16_40005405     AOna    A    C        0      0        2 
  16  chr16_40005405     ASom    A    C        0      0        2 
  16  chr16_40005405     HCab    A    C        0      0        2 
  16  chr16_40005405     HPrz    A    C        0      0        2 
  16  chr16_40005405     ZBoe    A    C        0      0        2 
  16  chr16_40005405     ZGre    A    C        0      0        2 
  16  chr16_40005405     ZHar    A    C        0      0        2 
  16  chr16_40005405   Sample    A    C        0      0        2 
  16  chr16_40036856     AAsi    C    G        0      0        2 
  16  chr16_40036856     AKia    C    G        0      0        2 
  16  chr16_40036856     AOna    C    G        0      0        2 
  16  chr16_40036856     ASom    C    G        0      0        2 
  16  chr16_40036856     HCab    C    G        0      0        2 
  16  chr16_40036856     HPrz    C    G        0      0        2 
  16  chr16_40036856     ZBoe    C    G        0      0        2 
  16  chr16_40036856     ZGre    C    G        1      2        2 
  16  chr16_40036856     ZHar    C    G        0      0        2 
  16  chr16_40036856   Sample    C    G        0      0        2 
  16  chr16_40050112     AAsi    G    T        0      0        2 
  16  chr16_40050112     AKia    G    T        0      0        2 
  16  chr16_40050112     AOna    G    T        0      0        2 
  16  chr16_40050112     ASom    G    T        0      0        2 
  16  chr16_40050112     HCab    G    T        1      2        2 
  16  chr16_40050112     HPrz    G    T        1      2        2 
  16  chr16_40050112     ZBoe    G    T        0      0        2 
  16  chr16_40050112     ZGre    G    T        0      0        2 
  16  chr16_40050112     ZHar    G    T        0      0        2 
  16  chr16_40050112   Sample    G    T        0      0        2 
  16  chr16_40074740     AAsi    C    G        0      0        2 
  16  chr16_40074740     AKia    C    G        0      0        2 
  16  chr16_40074740     AOna    C    G        0      0        2 
  16  chr16_40074740     ASom    C    G        0      0        2 
  16  chr16_40074740     HCab    C    G        0      0        2 
  16  chr16_40074740     HPrz    C    G        0      0        2 
  16  chr16_40074740     ZBoe    C    G      0.5      1        2 
  16  chr16_40074740     ZGre    C    G        0      0        2 
  16  chr16_40074740     ZHar    C    G        0      0        2 
  16  chr16_40074740   Sample    C    G        0      0        2 
  16  chr16_40089847     AAsi    G    C        1      2        2 
  16  chr16_40089847     AKia    G    C        0      0        2 
  16  chr16_40089847     AOna    G    C        0      0        2 
  16  chr16_40089847     ASom    G    C        1      2        2 
  16  chr16_40089847     HCab    G    C        0      0        2 
  16  chr16_40089847     HPrz    G    C        0      0        2 
  16  chr16_40089847     ZBoe    G    C        0      0        2 
  16  chr16_40089847     ZGre    G    C        0      0        2 
  16  chr16_40089847     ZHar    G    C        0      0        2 
  16  chr16_40089847   Sample    G    C        1      2        2 
  16  chr16_40100056     AAsi    T    G        0      0        2 
  16  chr16_40100056     AKia    T    G        0      0        2 
  16  chr16_40100056     AOna    T    G        1      2        2 
  16  chr16_40100056     ASom    T    G        0      0        2 
  16  chr16_40100056     HCab    T    G        0      0        2 
  16  chr16_40100056     HPrz    T    G        0      0        2 
  16  chr16_40100056     ZBoe    T    G        0      0        2 
  16  chr16_40100056     ZGre    T    G        0      0        2 
  16  chr16_40100056     ZHar    T    G        0      0        2 
  16  chr16_40100056   Sample    T    G        0      0        2 
  16  chr16_40106863     AAsi    C    G        0      0        2 
  16  chr16_40106863     AKia    C    G        0      0        2 
  16  chr16_40106863     AOna    C    G        0      0        2 
  16  chr16_40106863     ASom    C    G        0      0        2 
  16  chr16_40106863     HCab    C    G        0      0        2 
  16  chr16_40106863     HPrz    C    G        0      0        2 
  16  chr16_40106863     ZBoe    C    G        1      2        2 
  16  chr16_40106863     ZGre    C    G        0      0        2 
  16  chr16_40106863     ZHar    C    G        0      0        2 
  16  chr16_40106863   Sample    C    G        0      0        2 
  16  chr16_40113316     AAsi    T    G        0      0        2 
  16  chr16_40113316     AKia    T    G        1      2        2 
  16  chr16_40113316     AOna    T    G        0      0        2 
  16  chr16_40113316     ASom    T    G        0      0        2 
  16  chr16_40113316     HCab    T    G        0      0        2 
  16  chr16_40113316     HPrz    T    G        0      0        2 
  16  chr16_40113316     ZBoe    T    G        0      0        2 
  16  chr16_40113316     ZGre    T    G        0      0        2 
  16  chr16_40113316     ZHar    T    G        0      0        2 
  16  chr16_40113316   Sample    T    G        0      0        2 
  16  chr16_40167961     AAsi    G    C        0      0        2 
  16  chr16_40167961     AKia    G    C        0      0        2 
  16  chr16_40167961     AOna    G    C        0      0        2 
  16  chr16_40167961     ASom    G    C        0      0        2 
  16  chr16_40167961     HCab    G    C      0.5      1        2 
  16  chr16_40167961     HPrz    G    C      0.5      1        2 
  16  chr16_40167961     ZBoe    G    C        0      0        2 
  16  chr16_40167961     ZGre    G    C        0      0        2 
  16  chr16_40167961     ZHar    G    C        0      0        2 
  16  chr16_40167961   Sample    G    C        0      0        2 
  16  chr16_40188803     AAsi    G    T        1      2        2 
  16  chr16_40188803     AKia    G    T        0      0        2 
  16  chr16_40188803     AOna    G    T        0      0        2 
  16  chr16_40188803     ASom    G    T        1      2        2 
  16  chr16_40188803     HCab    G    T        0      0        2 
  16  chr16_40188803     HPrz    G    T        0      0        2 
  16  chr16_40188803     ZBoe    G    T        0      0        2 
  16  chr16_40188803     ZGre    G    T        0      0        2 
  16  chr16_40188803     ZHar    G    T        0      0        2 
  16  chr16_40188803   Sample    G    T        1      2        2 
  16  chr16_40190850     AAsi    G    C        0      0        2 
  16  chr16_40190850     AKia    G    C        0      0        2 
  16  chr16_40190850     AOna    G    C        1      2        2 
  16  chr16_40190850     ASom    G    C        0      0        2 
  16  chr16_40190850     HCab    G    C        0      0        2 
  16  chr16_40190850     HPrz    G    C        0      0        2 
  16  chr16_40190850     ZBoe    G    C        0      0        2 
  16  chr16_40190850     ZGre    G    C        0      0        2 
  16  chr16_40190850     ZHar    G    C        0      0        2 
  16  chr16_40190850   Sample    G    C        0      0        2 
  16  chr16_40195132     AAsi    G    T        0      0        2 
  16  chr16_40195132     AKia    G    T        0      0        2 
  16  chr16_40195132     AOna    G    T        0      0        2 
  16  chr16_40195132     ASom    G    T        0      0        2 
  16  chr16_40195132     HCab    G    T      0.5      1        2 
  16  chr16_40195132     HPrz    G    T        1      2        2 
  16  chr16_40195132     ZBoe    G    T        0      0        2 
  16  chr16_40195132     ZGre    G    T        0      0        2 
  16  chr16_40195132     ZHar    G    T        0      0        2 
  16  chr16_40195132   Sample    G    T        0      0        2 
  16  chr16_40197797     AAsi    C    G        0      0        2 
  16  chr16_40197797     AKia    C    G        0      0        2 
  16  chr16_40197797     AOna    C    G        0      0        2 
  16  chr16_40197797     ASom    C    G        0      0        2 
  16  chr16_40197797     HCab    C    G      0.5      1        2 
  16  chr16_40197797     HPrz    C    G        0      0        2 
  16  chr16_40197797     ZBoe    C    G        0      0        2 
  16  chr16_40197797     ZGre    C    G        0      0        2 
  16  chr16_40197797     ZHar    C    G        0      0        2 
  16  chr16_40197797   Sample    C    G        0      0        2 
  16  chr16_40200142     AAsi    G    T        0      0        2 
  16  chr16_40200142     AKia    G    T        0      0        2 
  16  chr16_40200142     AOna    G    T        0      0        2 
  16  chr16_40200142     ASom    G    T        0      0        2 
  16  chr16_40200142     HCab    G    T        0      0        2 
  16  chr16_40200142     HPrz    G    T        0      0        2 
  16  chr16_40200142     ZBoe    G    T        1      2        2 
  16  chr16_40200142     ZGre    G    T        0      0        2 
  16  chr16_40200142     ZHar    G    T        0      0        2 
  16  chr16_40200142   Sample    G    T        0      0        2 
  16  chr16_40211360     AAsi    G    T        0      0        2 
  16  chr16_40211360     AKia    G    T        0      0        2 
  16  chr16_40211360     AOna    G    T        0      0        2 
  16  chr16_40211360     ASom    G    T        0      0        2 
  16  chr16_40211360     HCab    G    T        0      0        2 
  16  chr16_40211360     HPrz    G    T        0      0        2 
  16  chr16_40211360     ZBoe    G    T        1      2        2 
  16  chr16_40211360     ZGre    G    T        1      2        2 
  16  chr16_40211360     ZHar    G    T        0      0        2 
  16  chr16_40211360   Sample    G    T        0      0        2 
  16  chr16_40215922     AAsi    A    C        0      0        2 
  16  chr16_40215922     AKia    A    C        0      0        2 
  16  chr16_40215922     AOna    A    C        0      0        2 
  16  chr16_40215922     ASom    A    C        0      0        2 
  16  chr16_40215922     HCab    A    C        0      0        2 
  16  chr16_40215922     HPrz    A    C        0      0        2 
  16  chr16_40215922     ZBoe    A    C      0.5      1        2 
  16  chr16_40215922     ZGre    A    C        0      0        2 
  16  chr16_40215922     ZHar    A    C        0      0        2 
  16  chr16_40215922   Sample    A    C        0      0        2 
  16  chr16_40238055     AAsi    C    A        0      0        2 
  16  chr16_40238055     AKia    C    A        1      2        2 
  16  chr16_40238055     AOna    C    A        0      0        2 
  16  chr16_40238055     ASom    C    A        0      0        2 
  16  chr16_40238055     HCab    C    A        0      0        2 
  16  chr16_40238055     HPrz    C    A        0      0        2 
  16  chr16_40238055     ZBoe    C    A        0      0        2 
  16  chr16_40238055     ZGre    C    A        0      0        2 
  16  chr16_40238055     ZHar    C    A        0      0        2 
  16  chr16_40238055   Sample    C    A        0      0        2 
  16  chr16_40323267     AAsi    A    C        0      0        2 
  16  chr16_40323267     AKia    A    C      0.5      1        2 
  16  chr16_40323267     AOna    A    C        0      0        2 
  16  chr16_40323267     ASom    A    C        0      0        2 
  16  chr16_40323267     HCab    A    C        0      0        2 
  16  chr16_40323267     HPrz    A    C        0      0        2 
  16  chr16_40323267     ZBoe    A    C        0      0        2 
  16  chr16_40323267     ZGre    A    C        0      0        2 
  16  chr16_40323267     ZHar    A    C        0      0        2 
  16  chr16_40323267   Sample    A    C        0      0        2 
  16  chr16_40360259     AAsi    C    A        0      0        2 
  16  chr16_40360259     AKia    C    A        0      0        2 
  16  chr16_40360259     AOna    C    A        0      0        2 
  16  chr16_40360259     ASom    C    A        0      0        2 
  16  chr16_40360259     HCab    C    A        1      2        2 
  16  chr16_40360259     HPrz    C    A        1      2        2 
  16  chr16_40360259     ZBoe    C    A        0      0        2 
  16  chr16_40360259     ZGre    C    A        0      0        2 
  16  chr16_40360259     ZHar    C    A        0      0        2 
  16  chr16_40360259   Sample    C    A        0      0        2 
  16  chr16_40381953     AAsi    C    A      0.5      1        2 
  16  chr16_40381953     AKia    C    A      0.5      1        2 
  16  chr16_40381953     AOna    C    A        0      0        2 
  16  chr16_40381953     ASom    C    A        0      0        2 
  16  chr16_40381953     HCab    C    A      0.5      1        2 
  16  chr16_40381953     HPrz    C    A        0      0        2 
  16  chr16_40381953     ZBoe    C    A        0      0        2 
  16  chr16_40381953     ZGre    C    A      0.5      1        2 
  16  chr16_40381953     ZHar    C    A      0.5      1        2 
  16  chr16_40381953   Sample    C    A        0      0        2 
  16  chr16_40397296     AAsi    A    C      0.5      1        2 
  16  chr16_40397296     AKia    A    C      0.5      1        2 
  16  chr16_40397296     AOna    A    C      0.5      1        2 
  16  chr16_40397296     ASom    A    C      0.5      1        2 
  16  chr16_40397296     HCab    A    C        0      0        2 
  16  chr16_40397296     HPrz    A    C        0      0        2 
  16  chr16_40397296     ZBoe    A    C      0.5      1        2 
  16  chr16_40397296     ZGre    A    C      0.5      1        2 
  16  chr16_40397296     ZHar    A    C      0.5      1        2 
  16  chr16_40397296   Sample    A    C        0      0        2 
  16  chr16_40415724     AAsi    A    T        0      0        2 
  16  chr16_40415724     AKia    A    T        0      0        2 
  16  chr16_40415724     AOna    A    T        0      0        2 
  16  chr16_40415724     ASom    A    T        0      0        2 
  16  chr16_40415724     HCab    A    T        1      2        2 
  16  chr16_40415724     HPrz    A    T        1      2        2 
  16  chr16_40415724     ZBoe    A    T        0      0        2 
  16  chr16_40415724     ZGre    A    T        0      0        2 
  16  chr16_40415724     ZHar    A    T        0      0        2 
  16  chr16_40415724   Sample    A    T        0      0        2 
  16  chr16_40426517     AAsi    A    C        0      0        2 
  16  chr16_40426517     AKia    A    C        0      0        2 
  16  chr16_40426517     AOna    A    C        0      0        2 
  16  chr16_40426517     ASom    A    C        0      0        2 
  16  chr16_40426517     HCab    A    C        0      0        2 
  16  chr16_40426517     HPrz    A    C      0.5      1        2 
  16  chr16_40426517     ZBoe    A    C        0      0        2 
  16  chr16_40426517     ZGre    A    C        0      0        2 
  16  chr16_40426517     ZHar    A    C        0      0        2 
  16  chr16_40426517   Sample    A    C        0      0        2 
  16  chr16_40467268     AAsi    T    G        0      0        2 
  16  chr16_40467268     AKia    T    G        1      2        2 
  16  chr16_40467268     AOna    T    G      0.5      1        2 
  16  chr16_40467268     ASom    T    G        0      0        2 
  16  chr16_40467268     HCab    T    G        1      2        2 
  16  chr16_40467268     HPrz    T    G        1      2        2 
  16  chr16_40467268     ZBoe    T    G        0      0        2 
  16  chr16_40467268     ZGre    T    G        0      0        2 
  16  chr16_40467268     ZHar    T    G        0      0        2 
  16  chr16_40467268   Sample    T    G        0      0        2 
  16  chr16_40468806     AAsi    C    G        1      2        2 
  16  chr16_40468806     AKia    C    G        0      0        2 
  16  chr16_40468806     AOna    C    G        0      0        2 
  16  chr16_40468806     ASom    C    G        1      2        2 
  16  chr16_40468806     HCab    C    G        0      0        2 
  16  chr16_40468806     HPrz    C    G        0      0        2 
  16  chr16_40468806     ZBoe    C    G        0      0        2 
  16  chr16_40468806     ZGre    C    G        0      0        2 
  16  chr16_40468806     ZHar    C    G        0      0        2 
  16  chr16_40468806   Sample    C    G        1      2        2 
  16  chr16_40493644     AAsi    A    C        0      0        2 
  16  chr16_40493644     AKia    A    C        0      0        2 
  16  chr16_40493644     AOna    A    C      0.5      1        2 
  16  chr16_40493644     ASom    A    C        0      0        2 
  16  chr16_40493644     HCab    A    C        0      0        2 
  16  chr16_40493644     HPrz    A    C        0      0        2 
  16  chr16_40493644     ZBoe    A    C        0      0        2 
  16  chr16_40493644     ZGre    A    C        0      0        2 
  16  chr16_40493644     ZHar    A    C        0      0        2 
  16  chr16_40493644   Sample    A    C        0      0        2 
  16  chr16_40509750     AAsi    A    C      0.5      1        2 
  16  chr16_40509750     AKia    A    C        0      0        2 
  16  chr16_40509750     AOna    A    C        0      0        2 
  16  chr16_40509750     ASom    A    C        0      0        2 
  16  chr16_40509750     HCab    A    C        0      0        2 
  16  chr16_40509750     HPrz    A    C        0      0        2 
  16  chr16_40509750     ZBoe    A    C        0      0        2 
  16  chr16_40509750     ZGre    A    C        0      0        2 
  16  chr16_40509750     ZHar    A    C        0      0        2 
  16  chr16_40509750   Sample    A    C        0      0        2 
  16  chr16_40519593     AAsi    T    G        0      0        2 
  16  chr16_40519593     AKia    T    G        1      2        2 
  16  chr16_40519593     AOna    T    G        1      2        2 
  16  chr16_40519593     ASom    T    G        0      0        2 
  16  chr16_40519593     HCab    T    G        0      0        2 
  16  chr16_40519593     HPrz    T    G        0      0        2 
  16  chr16_40519593     ZBoe    T    G        0      0        2 
  16  chr16_40519593     ZGre    T    G        0      0        2 
  16  chr16_40519593     ZHar    T    G        0      0        2 
  16  chr16_40519593   Sample    T    G        0      0        2 
  16  chr16_40528133     AAsi    A    C        0      0        2 
  16  chr16_40528133     AKia    A    C        0      0        2 
  16  chr16_40528133     AOna    A    C        0      0        2 
  16  chr16_40528133     ASom    A    C        0      0        2 
  16  chr16_40528133     HCab    A    C        1      2        2 
  16  chr16_40528133     HPrz    A    C        1      2        2 
  16  chr16_40528133     ZBoe    A    C        0      0        2 
  16  chr16_40528133     ZGre    A    C        0      0        2 
  16  chr16_40528133     ZHar    A    C        0      0        2 
  16  chr16_40528133   Sample    A    C        0      0        2 
  16  chr16_40528901     AAsi    A    T        0      0        2 
  16  chr16_40528901     AKia    A    T        0      0        2 
  16  chr16_40528901     AOna    A    T        0      0        2 
  16  chr16_40528901     ASom    A    T        0      0        2 
  16  chr16_40528901     HCab    A    T        0      0        2 
  16  chr16_40528901     HPrz    A    T        0      0        2 
  16  chr16_40528901     ZBoe    A    T      0.5      1        2 
  16  chr16_40528901     ZGre    A    T        0      0        2 
  16  chr16_40528901     ZHar    A    T        0      0        2 
  16  chr16_40528901   Sample    A    T        0      0        2 
  16  chr16_40531236     AAsi    C    G        0      0        2 
  16  chr16_40531236     AKia    C    G        0      0        2 
  16  chr16_40531236     AOna    C    G        0      0        2 
  16  chr16_40531236     ASom    C    G        0      0        2 
  16  chr16_40531236     HCab    C    G        0      0        2 
  16  chr16_40531236     HPrz    C    G        0      0        2 
  16  chr16_40531236     ZBoe    C    G      0.5      1        2 
  16  chr16_40531236     ZGre    C    G        0      0        2 
  16  chr16_40531236     ZHar    C    G        0      0        2 
  16  chr16_40531236   Sample    C    G        0      0        2 
  16  chr16_40549381     AAsi    A    T        0      0        2 
  16  chr16_40549381     AKia    A    T        0      0        2 
  16  chr16_40549381     AOna    A    T        0      0        2 
  16  chr16_40549381     ASom    A    T        0      0        2 
  16  chr16_40549381     HCab    A    T        1      2        2 
  16  chr16_40549381     HPrz    A    T        1      2        2 
  16  chr16_40549381     ZBoe    A    T        0      0        2 
  16  chr16_40549381     ZGre    A    T        0      0        2 
  16  chr16_40549381     ZHar    A    T        0      0        2 
  16  chr16_40549381   Sample    A    T        0      0        2 
  16  chr16_40557342     AAsi    C    A        0      0        2 
  16  chr16_40557342     AKia    C    A        0      0        2 
  16  chr16_40557342     AOna    C    A      0.5      1        2 
  16  chr16_40557342     ASom    C    A        0      0        2 
  16  chr16_40557342     HCab    C    A        0      0        2 
  16  chr16_40557342     HPrz    C    A        0      0        2 
  16  chr16_40557342     ZBoe    C    A        0      0        2 
  16  chr16_40557342     ZGre    C    A        0      0        2 
  16  chr16_40557342     ZHar    C    A        0      0        2 
  16  chr16_40557342   Sample    C    A        0      0        2 
  16  chr16_40618511     AAsi    C    A        0      0        2 
  16  chr16_40618511     AKia    C    A        0      0        2 
  16  chr16_40618511     AOna    C    A        0      0        2 
  16  chr16_40618511     ASom    C    A        0      0        2 
  16  chr16_40618511     HCab    C    A        1      2        2 
  16  chr16_40618511     HPrz    C    A        1      2        2 
  16  chr16_40618511     ZBoe    C    A        0      0        2 
  16  chr16_40618511     ZGre    C    A        0      0        2 
  16  chr16_40618511     ZHar    C    A        0      0        2 
  16  chr16_40618511   Sample    C    A        0      0        2 
  16  chr16_40623243     AAsi    A    C        0      0        2 
  16  chr16_40623243     AKia    A    C        0      0        2 
  16  chr16_40623243     AOna    A    C      0.5      1        2 
  16  chr16_40623243     ASom    A    C        0      0        2 
  16  chr16_40623243     HCab    A    C        0      0        2 
  16  chr16_40623243     HPrz    A    C        0      0        2 
  16  chr16_40623243     ZBoe    A    C        0      0        2 
  16  chr16_40623243     ZGre    A    C        0      0        2 
  16  chr16_40623243     ZHar    A    C        0      0        2 
  16  chr16_40623243   Sample    A    C        0      0        2 
  16  chr16_40652132     AAsi    G    C        0      0        2 
  16  chr16_40652132     AKia    G    C        0      0        2 
  16  chr16_40652132     AOna    G    C        0      0        2 
  16  chr16_40652132     ASom    G    C        0      0        2 
  16  chr16_40652132     HCab    G    C        1      2        2 
  16  chr16_40652132     HPrz    G    C        1      2        2 
  16  chr16_40652132     ZBoe    G    C        0      0        2 
  16  chr16_40652132     ZGre    G    C        0      0        2 
  16  chr16_40652132     ZHar    G    C        0      0        2 
  16  chr16_40652132   Sample    G    C        0      0        2 
  16  chr16_40653204     AAsi    C    G        0      0        2 
  16  chr16_40653204     AKia    C    G        0      0        2 
  16  chr16_40653204     AOna    C    G        0      0        2 
  16  chr16_40653204     ASom    C    G        0      0        2 
  16  chr16_40653204     HCab    C    G        0      0        2 
  16  chr16_40653204     HPrz    C    G        0      0        2 
  16  chr16_40653204     ZBoe    C    G        0      0        2 
  16  chr16_40653204     ZGre    C    G        1      2        2 
  16  chr16_40653204     ZHar    C    G        0      0        2 
  16  chr16_40653204   Sample    C    G        0      0        2 
  16  chr16_40690175     AAsi    A    C        0      0        2 
  16  chr16_40690175     AKia    A    C        0      0        2 
  16  chr16_40690175     AOna    A    C        0      0        2 
  16  chr16_40690175     ASom    A    C        0      0        2 
  16  chr16_40690175     HCab    A    C        0      0        2 
  16  chr16_40690175     HPrz    A    C      0.5      1        2 
  16  chr16_40690175     ZBoe    A    C        0      0        2 
  16  chr16_40690175     ZGre    A    C        0      0        2 
  16  chr16_40690175     ZHar    A    C        0      0        2 
  16  chr16_40690175   Sample    A    C        0      0        2 
  16  chr16_40691395     AAsi    A    T        0      0        2 
  16  chr16_40691395     AKia    A    T        0      0        2 
  16  chr16_40691395     AOna    A    T        0      0        2 
  16  chr16_40691395     ASom    A    T        0      0        2 
  16  chr16_40691395     HCab    A    T        1      2        2 
  16  chr16_40691395     HPrz    A    T        1      2        2 
  16  chr16_40691395     ZBoe    A    T        0      0        2 
  16  chr16_40691395     ZGre    A    T        0      0        2 
  16  chr16_40691395     ZHar    A    T        0      0        2 
  16  chr16_40691395   Sample    A    T        0      0        2 
  16  chr16_40695539     AAsi    T    A        0      0        2 
  16  chr16_40695539     AKia    T    A        0      0        2 
  16  chr16_40695539     AOna    T    A      0.5      1        2 
  16  chr16_40695539     ASom    T    A        0      0        2 
  16  chr16_40695539     HCab    T    A        0      0        2 
  16  chr16_40695539     HPrz    T    A        0      0        2 
  16  chr16_40695539     ZBoe    T    A        0      0        2 
  16  chr16_40695539     ZGre    T    A        0      0        2 
  16  chr16_40695539     ZHar    T    A        0      0        2 
  16  chr16_40695539   Sample    T    A        0      0        2 
  16  chr16_40724910     AAsi    C    A        0      0        2 
  16  chr16_40724910     AKia    C    A        0      0        2 
  16  chr16_40724910     AOna    C    A        0      0        2 
  16  chr16_40724910     ASom    C    A        0      0        2 
  16  chr16_40724910     HCab    C    A        1      2        2 
  16  chr16_40724910     HPrz    C    A        1      2        2 
  16  chr16_40724910     ZBoe    C    A        0      0        2 
  16  chr16_40724910     ZGre    C    A        0      0        2 
  16  chr16_40724910     ZHar    C    A        0      0        2 
  16  chr16_40724910   Sample    C    A        0      0        2 
  16  chr16_40730840     AAsi    C    G        0      0        2 
  16  chr16_40730840     AKia    C    G        0      0        2 
  16  chr16_40730840     AOna    C    G        0      0        2 
  16  chr16_40730840     ASom    C    G        0      0        2 
  16  chr16_40730840     HCab    C    G        1      2        2 
  16  chr16_40730840     HPrz    C    G        1      2        2 
  16  chr16_40730840     ZBoe    C    G        0      0        2 
  16  chr16_40730840     ZGre    C    G        0      0        2 
  16  chr16_40730840     ZHar    C    G        0      0        2 
  16  chr16_40730840   Sample    C    G        0      0        2 
  16  chr16_40742862     AAsi    G    C        0      0        2 
  16  chr16_40742862     AKia    G    C        0      0        2 
  16  chr16_40742862     AOna    G    C        0      0        2 
  16  chr16_40742862     ASom    G    C        0      0        2 
  16  chr16_40742862     HCab    G    C        1      2        2 
  16  chr16_40742862     HPrz    G    C        1      2        2 
  16  chr16_40742862     ZBoe    G    C        0      0        2 
  16  chr16_40742862     ZGre    G    C        0      0        2 
  16  chr16_40742862     ZHar    G    C        0      0        2 
  16  chr16_40742862   Sample    G    C        0      0        2 
  16  chr16_40774449     AAsi    G    C        0      0        2 
  16  chr16_40774449     AKia    G    C        0      0        2 
  16  chr16_40774449     AOna    G    C      0.5      1        2 
  16  chr16_40774449     ASom    G    C        0      0        2 
  16  chr16_40774449     HCab    G    C        0      0        2 
  16  chr16_40774449     HPrz    G    C        0      0        2 
  16  chr16_40774449     ZBoe    G    C        0      0        2 
  16  chr16_40774449     ZGre    G    C        0      0        2 
  16  chr16_40774449     ZHar    G    C        0      0        2 
  16  chr16_40774449   Sample    G    C        0      0        2 
  16  chr16_40791062     AAsi    G    T        0      0        2 
  16  chr16_40791062     AKia    G    T        0      0        2 
  16  chr16_40791062     AOna    G    T        0      0        2 
  16  chr16_40791062     ASom    G    T        0      0        2 
  16  chr16_40791062     HCab    G    T        0      0        2 
  16  chr16_40791062     HPrz    G    T        0      0        2 
  16  chr16_40791062     ZBoe    G    T      0.5      1        2 
  16  chr16_40791062     ZGre    G    T        0      0        2 
  16  chr16_40791062     ZHar    G    T        0      0        2 
  16  chr16_40791062   Sample    G    T        0      0        2 
  16  chr16_40798024     AAsi    T    G        0      0        2 
  16  chr16_40798024     AKia    T    G        0      0        2 
  16  chr16_40798024     AOna    T    G        0      0        2 
  16  chr16_40798024     ASom    T    G        0      0        2 
  16  chr16_40798024     HCab    T    G        0      0        2 
  16  chr16_40798024     HPrz    T    G        0      0        2 
  16  chr16_40798024     ZBoe    T    G        0      0        2 
  16  chr16_40798024     ZGre    T    G        1      2        2 
  16  chr16_40798024     ZHar    T    G        0      0        2 
  16  chr16_40798024   Sample    T    G        0      0        2 
  16  chr16_40800216     AAsi    A    C        0      0        2 
  16  chr16_40800216     AKia    A    C        0      0        2 
  16  chr16_40800216     AOna    A    C        0      0        2 
  16  chr16_40800216     ASom    A    C        0      0        2 
  16  chr16_40800216     HCab    A    C        1      2        2 
  16  chr16_40800216     HPrz    A    C        1      2        2 
  16  chr16_40800216     ZBoe    A    C        0      0        2 
  16  chr16_40800216     ZGre    A    C        0      0        2 
  16  chr16_40800216     ZHar    A    C        0      0        2 
  16  chr16_40800216   Sample    A    C        0      0        2 
  16  chr16_40833726     AAsi    C    G        0      0        2 
  16  chr16_40833726     AKia    C    G        0      0        2 
  16  chr16_40833726     AOna    C    G        0      0        2 
  16  chr16_40833726     ASom    C    G        0      0        2 
  16  chr16_40833726     HCab    C    G        0      0        2 
  16  chr16_40833726     HPrz    C    G        0      0        2 
  16  chr16_40833726     ZBoe    C    G      0.5      1        2 
  16  chr16_40833726     ZGre    C    G        0      0        2 
  16  chr16_40833726     ZHar    C    G        0      0        2 
  16  chr16_40833726   Sample    C    G        0      0        2 
  16  chr16_40835139     AAsi    C    A        0      0        2 
  16  chr16_40835139     AKia    C    A        0      0        2 
  16  chr16_40835139     AOna    C    A        0      0        2 
  16  chr16_40835139     ASom    C    A        0      0        2 
  16  chr16_40835139     HCab    C    A        0      0        2 
  16  chr16_40835139     HPrz    C    A        0      0        2 
  16  chr16_40835139     ZBoe    C    A        1      2        2 
  16  chr16_40835139     ZGre    C    A        1      2        2 
  16  chr16_40835139     ZHar    C    A        1      2        2 
  16  chr16_40835139   Sample    C    A        0      0        2 
  16  chr16_40846886     AAsi    G    T        0      0        2 
  16  chr16_40846886     AKia    G    T      0.5      1        2 
  16  chr16_40846886     AOna    G    T        0      0        2 
  16  chr16_40846886     ASom    G    T        0      0        2 
  16  chr16_40846886     HCab    G    T        0      0        2 
  16  chr16_40846886     HPrz    G    T        0      0        2 
  16  chr16_40846886     ZBoe    G    T        0      0        2 
  16  chr16_40846886     ZGre    G    T        0      0        2 
  16  chr16_40846886     ZHar    G    T        0      0        2 
  16  chr16_40846886   Sample    G    T        0      0        2 
  16  chr16_40850606     AAsi    T    G        0      0        2 
  16  chr16_40850606     AKia    T    G        0      0        2 
  16  chr16_40850606     AOna    T    G        0      0        2 
  16  chr16_40850606     ASom    T    G        0      0        2 
  16  chr16_40850606     HCab    T    G        0      0        2 
  16  chr16_40850606     HPrz    T    G        0      0        2 
  16  chr16_40850606     ZBoe    T    G        0      0        2 
  16  chr16_40850606     ZGre    T    G        1      2        2 
  16  chr16_40850606     ZHar    T    G        0      0        2 
  16  chr16_40850606   Sample    T    G        0      0        2 
  16  chr16_40854429     AAsi    G    C        0      0        2 
  16  chr16_40854429     AKia    G    C        0      0        2 
  16  chr16_40854429     AOna    G    C        0      0        2 
  16  chr16_40854429     ASom    G    C        0      0        2 
  16  chr16_40854429     HCab    G    C        0      0        2 
  16  chr16_40854429     HPrz    G    C        0      0        2 
  16  chr16_40854429     ZBoe    G    C        0      0        2 
  16  chr16_40854429     ZGre    G    C      0.5      1        2 
  16  chr16_40854429     ZHar    G    C        0      0        2 
  16  chr16_40854429   Sample    G    C        0      0        2 
  16  chr16_40860302     AAsi    C    G        0      0        2 
  16  chr16_40860302     AKia    C    G        0      0        2 
  16  chr16_40860302     AOna    C    G        0      0        2 
  16  chr16_40860302     ASom    C    G        0      0        2 
  16  chr16_40860302     HCab    C    G        1      2        2 
  16  chr16_40860302     HPrz    C    G        1      2        2 
  16  chr16_40860302     ZBoe    C    G        0      0        2 
  16  chr16_40860302     ZGre    C    G        0      0        2 
  16  chr16_40860302     ZHar    C    G        0      0        2 
  16  chr16_40860302   Sample    C    G        0      0        2 
  16  chr16_40860889     AAsi    C    G        0      0        2 
  16  chr16_40860889     AKia    C    G        0      0        2 
  16  chr16_40860889     AOna    C    G        0      0        2 
  16  chr16_40860889     ASom    C    G        0      0        2 
  16  chr16_40860889     HCab    C    G      0.5      1        2 
  16  chr16_40860889     HPrz    C    G      0.5      1        2 
  16  chr16_40860889     ZBoe    C    G        0      0        2 
  16  chr16_40860889     ZGre    C    G        0      0        2 
  16  chr16_40860889     ZHar    C    G        0      0        2 
  16  chr16_40860889   Sample    C    G        0      0        2 
  16  chr16_40886505     AAsi    T    G        0      0        2 
  16  chr16_40886505     AKia    T    G        0      0        2 
  16  chr16_40886505     AOna    T    G        0      0        2 
  16  chr16_40886505     ASom    T    G        0      0        2 
  16  chr16_40886505     HCab    T    G      0.5      1        2 
  16  chr16_40886505     HPrz    T    G      0.5      1        2 
  16  chr16_40886505     ZBoe    T    G        0      0        2 
  16  chr16_40886505     ZGre    T    G        0      0        2 
  16  chr16_40886505     ZHar    T    G        0      0        2 
  16  chr16_40886505   Sample    T    G        0      0        2 
  16  chr16_40902014     AAsi    C    A        0      0        2 
  16  chr16_40902014     AKia    C    A        0      0        2 
  16  chr16_40902014     AOna    C    A        0      0        2 
  16  chr16_40902014     ASom    C    A        0      0        2 
  16  chr16_40902014     HCab    C    A        0      0        2 
  16  chr16_40902014     HPrz    C    A        0      0        2 
  16  chr16_40902014     ZBoe    C    A        0      0        2 
  16  chr16_40902014     ZGre    C    A        0      0        2 
  16  chr16_40902014     ZHar    C    A      0.5      1        2 
  16  chr16_40902014   Sample    C    A        0      0        2 
  16  chr16_40904439     AAsi    T    G        0      0        2 
  16  chr16_40904439     AKia    T    G        0      0        2 
  16  chr16_40904439     AOna    T    G        0      0        2 
  16  chr16_40904439     ASom    T    G        0      0        2 
  16  chr16_40904439     HCab    T    G        0      0        2 
  16  chr16_40904439     HPrz    T    G        0      0        2 
  16  chr16_40904439     ZBoe    T    G      0.5      1        2 
  16  chr16_40904439     ZGre    T    G        0      0        2 
  16  chr16_40904439     ZHar    T    G        0      0        2 
  16  chr16_40904439   Sample    T    G        0      0        2 
  16  chr16_40925804     AAsi    C    G        0      0        2 
  16  chr16_40925804     AKia    C    G        0      0        2 
  16  chr16_40925804     AOna    C    G        0      0        2 
  16  chr16_40925804     ASom    C    G        0      0        2 
  16  chr16_40925804     HCab    C    G        1      2        2 
  16  chr16_40925804     HPrz    C    G        1      2        2 
  16  chr16_40925804     ZBoe    C    G        0      0        2 
  16  chr16_40925804     ZGre    C    G        0      0        2 
  16  chr16_40925804     ZHar    C    G        0      0        2 
  16  chr16_40925804   Sample    C    G        0      0        2 
  16  chr16_40958553     AAsi    G    C        0      0        2 
  16  chr16_40958553     AKia    G    C        0      0        2 
  16  chr16_40958553     AOna    G    C        0      0        2 
  16  chr16_40958553     ASom    G    C      0.5      1        2 
  16  chr16_40958553     HCab    G    C        0      0        2 
  16  chr16_40958553     HPrz    G    C        0      0        2 
  16  chr16_40958553     ZBoe    G    C        0      0        2 
  16  chr16_40958553     ZGre    G    C        0      0        2 
  16  chr16_40958553     ZHar    G    C        0      0        2 
  16  chr16_40958553   Sample    G    C        0      0        2 
  16  chr16_40960966     AAsi    G    C        0      0        2 
  16  chr16_40960966     AKia    G    C        0      0        2 
  16  chr16_40960966     AOna    G    C        0      0        2 
  16  chr16_40960966     ASom    G    C        0      0        2 
  16  chr16_40960966     HCab    G    C        1      2        2 
  16  chr16_40960966     HPrz    G    C        1      2        2 
  16  chr16_40960966     ZBoe    G    C        0      0        2 
  16  chr16_40960966     ZGre    G    C        0      0        2 
  16  chr16_40960966     ZHar    G    C        0      0        2 
  16  chr16_40960966   Sample    G    C        0      0        2 
  16  chr16_40976040     AAsi    C    A        0      0        2 
  16  chr16_40976040     AKia    C    A        1      2        2 
  16  chr16_40976040     AOna    C    A        0      0        2 
  16  chr16_40976040     ASom    C    A        0      0        2 
  16  chr16_40976040     HCab    C    A        0      0        2 
  16  chr16_40976040     HPrz    C    A        0      0        2 
  16  chr16_40976040     ZBoe    C    A        0      0        2 
  16  chr16_40976040     ZGre    C    A        0      0        2 
  16  chr16_40976040     ZHar    C    A        0      0        2 
  16  chr16_40976040   Sample    C    A        0      0        2 
  16  chr16_40992836     AAsi    C    G        0      0        2 
  16  chr16_40992836     AKia    C    G        0      0        2 
  16  chr16_40992836     AOna    C    G        0      0        2 
  16  chr16_40992836     ASom    C    G        0      0        2 
  16  chr16_40992836     HCab    C    G        0      0        2 
  16  chr16_40992836     HPrz    C    G      0.5      1        2 
  16  chr16_40992836     ZBoe    C    G        0      0        2 
  16  chr16_40992836     ZGre    C    G        0      0        2 
  16  chr16_40992836     ZHar    C    G        0      0        2 
  16  chr16_40992836   Sample    C    G        0      0        2 
  16  chr16_40993838     AAsi    C    G        0      0        2 
  16  chr16_40993838     AKia    C    G        0      0        2 
  16  chr16_40993838     AOna    C    G        0      0        2 
  16  chr16_40993838     ASom    C    G        0      0        2 
  16  chr16_40993838     HCab    C    G        0      0        2 
  16  chr16_40993838     HPrz    C    G        0      0        2 
  16  chr16_40993838     ZBoe    C    G        1      2        2 
  16  chr16_40993838     ZGre    C    G        1      2        2 
  16  chr16_40993838     ZHar    C    G        0      0        2 
  16  chr16_40993838   Sample    C    G        0      0        2 
  16  chr16_41003163     AAsi    C    G        0      0        2 
  16  chr16_41003163     AKia    C    G        0      0        2 
  16  chr16_41003163     AOna    C    G        1      2        2 
  16  chr16_41003163     ASom    C    G        0      0        2 
  16  chr16_41003163     HCab    C    G        0      0        2 
  16  chr16_41003163     HPrz    C    G        0      0        2 
  16  chr16_41003163     ZBoe    C    G        0      0        2 
  16  chr16_41003163     ZGre    C    G        0      0        2 
  16  chr16_41003163     ZHar    C    G        0      0        2 
  16  chr16_41003163   Sample    C    G        0      0        2 
  16  chr16_41004644     AAsi    C    A        0      0        2 
  16  chr16_41004644     AKia    C    A        0      0        2 
  16  chr16_41004644     AOna    C    A        0      0        2 
  16  chr16_41004644     ASom    C    A        0      0        2 
  16  chr16_41004644     HCab    C    A        1      2        2 
  16  chr16_41004644     HPrz    C    A        1      2        2 
  16  chr16_41004644     ZBoe    C    A        0      0        2 
  16  chr16_41004644     ZGre    C    A        0      0        2 
  16  chr16_41004644     ZHar    C    A        0      0        2 
  16  chr16_41004644   Sample    C    A        0      0        2 
  16  chr16_41028174     AAsi    G    C      0.5      1        2 
  16  chr16_41028174     AKia    G    C        0      0        2 
  16  chr16_41028174     AOna    G    C        0      0        2 
  16  chr16_41028174     ASom    G    C      0.5      1        2 
  16  chr16_41028174     HCab    G    C        0      0        2 
  16  chr16_41028174     HPrz    G    C        0      0        2 
  16  chr16_41028174     ZBoe    G    C        0      0        2 
  16  chr16_41028174     ZGre    G    C        0      0        2 
  16  chr16_41028174     ZHar    G    C        0      0        2 
  16  chr16_41028174   Sample    G    C        0      0        2 
  16  chr16_41072074     AAsi    A    C        0      0        2 
  16  chr16_41072074     AKia    A    C        0      0        2 
  16  chr16_41072074     AOna    A    C        0      0        2 
  16  chr16_41072074     ASom    A    C        0      0        2 
  16  chr16_41072074     HCab    A    C      0.5      1        2 
  16  chr16_41072074     HPrz    A    C        1      2        2 
  16  chr16_41072074     ZBoe    A    C        0      0        2 
  16  chr16_41072074     ZGre    A    C        0      0        2 
  16  chr16_41072074     ZHar    A    C        0      0        2 
  16  chr16_41072074   Sample    A    C        0      0        2 
  16  chr16_41085790     AAsi    C    G        0      0        2 
  16  chr16_41085790     AKia    C    G        0      0        2 
  16  chr16_41085790     AOna    C    G        0      0        2 
  16  chr16_41085790     ASom    C    G        0      0        2 
  16  chr16_41085790     HCab    C    G        0      0        2 
  16  chr16_41085790     HPrz    C    G        0      0        2 
  16  chr16_41085790     ZBoe    C    G        0      0        2 
  16  chr16_41085790     ZGre    C    G        0      0        2 
  16  chr16_41085790     ZHar    C    G      0.5      1        2 
  16  chr16_41085790   Sample    C    G        0      0        2 
  16  chr16_41104773     AAsi    G    C        0      0        2 
  16  chr16_41104773     AKia    G    C        0      0        2 
  16  chr16_41104773     AOna    G    C        0      0        2 
  16  chr16_41104773     ASom    G    C        0      0        2 
  16  chr16_41104773     HCab    G    C        0      0        2 
  16  chr16_41104773     HPrz    G    C        0      0        2 
  16  chr16_41104773     ZBoe    G    C      0.5      1        2 
  16  chr16_41104773     ZGre    G    C        0      0        2 
  16  chr16_41104773     ZHar    G    C        0      0        2 
  16  chr16_41104773   Sample    G    C        0      0        2 
  16  chr16_41107579     AAsi    T    G        0      0        2 
  16  chr16_41107579     AKia    T    G        0      0        2 
  16  chr16_41107579     AOna    T    G        1      2        2 
  16  chr16_41107579     ASom    T    G        0      0        2 
  16  chr16_41107579     HCab    T    G        0      0        2 
  16  chr16_41107579     HPrz    T    G        0      0        2 
  16  chr16_41107579     ZBoe    T    G        0      0        2 
  16  chr16_41107579     ZGre    T    G        0      0        2 
  16  chr16_41107579     ZHar    T    G        0      0        2 
  16  chr16_41107579   Sample    T    G        0      0        2 
  16  chr16_41116531     AAsi    G    T        0      0        2 
  16  chr16_41116531     AKia    G    T        0      0        2 
  16  chr16_41116531     AOna    G    T        0      0        2 
  16  chr16_41116531     ASom    G    T        0      0        2 
  16  chr16_41116531     HCab    G    T        0      0        2 
  16  chr16_41116531     HPrz    G    T        0      0        2 
  16  chr16_41116531     ZBoe    G    T        0      0        2 
  16  chr16_41116531     ZGre    G    T        1      2        2 
  16  chr16_41116531     ZHar    G    T        0      0        2 
  16  chr16_41116531   Sample    G    T        0      0        2 
  16  chr16_41131091     AAsi    C    A        0      0        2 
  16  chr16_41131091     AKia    C    A        0      0        2 
  16  chr16_41131091     AOna    C    A        0      0        2 
  16  chr16_41131091     ASom    C    A        0      0        2 
  16  chr16_41131091     HCab    C    A        1      2        2 
  16  chr16_41131091     HPrz    C    A        1      2        2 
  16  chr16_41131091     ZBoe    C    A        0      0        2 
  16  chr16_41131091     ZGre    C    A        0      0        2 
  16  chr16_41131091     ZHar    C    A        0      0        2 
  16  chr16_41131091   Sample    C    A        0      0        2 
  16  chr16_41157599     AAsi    T    G        0      0        2 
  16  chr16_41157599     AKia    T    G        0      0        2 
  16  chr16_41157599     AOna    T    G        0      0        2 
  16  chr16_41157599     ASom    T    G        0      0        2 
  16  chr16_41157599     HCab    T    G        0      0        2 
  16  chr16_41157599     HPrz    T    G      0.5      1        2 
  16  chr16_41157599     ZBoe    T    G        0      0        2 
  16  chr16_41157599     ZGre    T    G        0      0        2 
  16  chr16_41157599     ZHar    T    G        0      0        2 
  16  chr16_41157599   Sample    T    G        0      0        2 
  16  chr16_41165641     AAsi    T    A        0      0        2 
  16  chr16_41165641     AKia    T    A        0      0        2 
  16  chr16_41165641     AOna    T    A        0      0        2 
  16  chr16_41165641     ASom    T    A        0      0        2 
  16  chr16_41165641     HCab    T    A        1      2        2 
  16  chr16_41165641     HPrz    T    A        1      2        2 
  16  chr16_41165641     ZBoe    T    A        0      0        2 
  16  chr16_41165641     ZGre    T    A        0      0        2 
  16  chr16_41165641     ZHar    T    A        0      0        2 
  16  chr16_41165641   Sample    T    A        0      0        2 
  16  chr16_41192326     AAsi    G    C        0      0        2 
  16  chr16_41192326     AKia    G    C        0      0        2 
  16  chr16_41192326     AOna    G    C        0      0        2 
  16  chr16_41192326     ASom    G    C        0      0        2 
  16  chr16_41192326     HCab    G    C        1      2        2 
  16  chr16_41192326     HPrz    G    C        1      2        2 
  16  chr16_41192326     ZBoe    G    C        0      0        2 
  16  chr16_41192326     ZGre    G    C        0      0        2 
  16  chr16_41192326     ZHar    G    C        0      0        2 
  16  chr16_41192326   Sample    G    C        0      0        2 
  16  chr16_41193204     AAsi    C    G        0      0        2 
  16  chr16_41193204     AKia    C    G        0      0        2 
  16  chr16_41193204     AOna    C    G        0      0        2 
  16  chr16_41193204     ASom    C    G        0      0        2 
  16  chr16_41193204     HCab    C    G        0      0        2 
  16  chr16_41193204     HPrz    C    G        0      0        2 
  16  chr16_41193204     ZBoe    C    G        0      0        2 
  16  chr16_41193204     ZGre    C    G        0      0        2 
  16  chr16_41193204     ZHar    C    G        1      2        2 
  16  chr16_41193204   Sample    C    G        0      0        2 
  16  chr16_41221043     AAsi    C    G        0      0        2 
  16  chr16_41221043     AKia    C    G        0      0        2 
  16  chr16_41221043     AOna    C    G        0      0        2 
  16  chr16_41221043     ASom    C    G        0      0        2 
  16  chr16_41221043     HCab    C    G        1      2        2 
  16  chr16_41221043     HPrz    C    G        1      2        2 
  16  chr16_41221043     ZBoe    C    G        0      0        2 
  16  chr16_41221043     ZGre    C    G        0      0        2 
  16  chr16_41221043     ZHar    C    G        0      0        2 
  16  chr16_41221043   Sample    C    G        0      0        2 
  16  chr16_41222216     AAsi    G    T        0      0        2 
  16  chr16_41222216     AKia    G    T        0      0        2 
  16  chr16_41222216     AOna    G    T        0      0        2 
  16  chr16_41222216     ASom    G    T        1      2        2 
  16  chr16_41222216     HCab    G    T        0      0        2 
  16  chr16_41222216     HPrz    G    T        0      0        2 
  16  chr16_41222216     ZBoe    G    T        0      0        2 
  16  chr16_41222216     ZGre    G    T        0      0        2 
  16  chr16_41222216     ZHar    G    T        0      0        2 
  16  chr16_41222216   Sample    G    T        0      0        2 
  16  chr16_41227531     AAsi    C    G        0      0        2 
  16  chr16_41227531     AKia    C    G        0      0        2 
  16  chr16_41227531     AOna    C    G        0      0        2 
  16  chr16_41227531     ASom    C    G        0      0        2 
  16  chr16_41227531     HCab    C    G        0      0        2 
  16  chr16_41227531     HPrz    C    G        0      0        2 
  16  chr16_41227531     ZBoe    C    G      0.5      1        2 
  16  chr16_41227531     ZGre    C    G        0      0        2 
  16  chr16_41227531     ZHar    C    G        0      0        2 
  16  chr16_41227531   Sample    C    G        0      0        2 
  16  chr16_41233702     AAsi    C    A        0      0        2 
  16  chr16_41233702     AKia    C    A        0      0        2 
  16  chr16_41233702     AOna    C    A        0      0        2 
  16  chr16_41233702     ASom    C    A        0      0        2 
  16  chr16_41233702     HCab    C    A        0      0        2 
  16  chr16_41233702     HPrz    C    A        1      2        2 
  16  chr16_41233702     ZBoe    C    A        0      0        2 
  16  chr16_41233702     ZGre    C    A        0      0        2 
  16  chr16_41233702     ZHar    C    A        0      0        2 
  16  chr16_41233702   Sample    C    A        0      0        2 
  16  chr16_41241379     AAsi    T    A        0      0        2 
  16  chr16_41241379     AKia    T    A        0      0        2 
  16  chr16_41241379     AOna    T    A        0      0        2 
  16  chr16_41241379     ASom    T    A        0      0        2 
  16  chr16_41241379     HCab    T    A        0      0        2 
  16  chr16_41241379     HPrz    T    A        0      0        2 
  16  chr16_41241379     ZBoe    T    A      0.5      1        2 
  16  chr16_41241379     ZGre    T    A        0      0        2 
  16  chr16_41241379     ZHar    T    A        0      0        2 
  16  chr16_41241379   Sample    T    A        0      0        2 
  16  chr16_41244346     AAsi    T    G        0      0        2 
  16  chr16_41244346     AKia    T    G        0      0        2 
  16  chr16_41244346     AOna    T    G        0      0        2 
  16  chr16_41244346     ASom    T    G        0      0        2 
  16  chr16_41244346     HCab    T    G        1      2        2 
  16  chr16_41244346     HPrz    T    G        1      2        2 
  16  chr16_41244346     ZBoe    T    G        0      0        2 
  16  chr16_41244346     ZGre    T    G        0      0        2 
  16  chr16_41244346     ZHar    T    G        0      0        2 
  16  chr16_41244346   Sample    T    G        0      0        2 
  16  chr16_41263584     AAsi    T    G        0      0        2 
  16  chr16_41263584     AKia    T    G        0      0        2 
  16  chr16_41263584     AOna    T    G        0      0        2 
  16  chr16_41263584     ASom    T    G        0      0        2 
  16  chr16_41263584     HCab    T    G        0      0        2 
  16  chr16_41263584     HPrz    T    G        0      0        2 
  16  chr16_41263584     ZBoe    T    G        0      0        2 
  16  chr16_41263584     ZGre    T    G        0      0        2 
  16  chr16_41263584     ZHar    T    G      0.5      1        2 
  16  chr16_41263584   Sample    T    G        0      0        2 
  16  chr16_41282602     AAsi    A    C        0      0        2 
  16  chr16_41282602     AKia    A    C        0      0        2 
  16  chr16_41282602     AOna    A    C        0      0        2 
  16  chr16_41282602     ASom    A    C        0      0        2 
  16  chr16_41282602     HCab    A    C        1      2        2 
  16  chr16_41282602     HPrz    A    C      0.5      1        2 
  16  chr16_41282602     ZBoe    A    C        0      0        2 
  16  chr16_41282602     ZGre    A    C        0      0        2 
  16  chr16_41282602     ZHar    A    C        0      0        2 
  16  chr16_41282602   Sample    A    C        0      0        2 
  16  chr16_41292919     AAsi    C    G        0      0        2 
  16  chr16_41292919     AKia    C    G        0      0        2 
  16  chr16_41292919     AOna    C    G        0      0        2 
  16  chr16_41292919     ASom    C    G        0      0        2 
  16  chr16_41292919     HCab    C    G        1      2        2 
  16  chr16_41292919     HPrz    C    G        1      2        2 
  16  chr16_41292919     ZBoe    C    G        0      0        2 
  16  chr16_41292919     ZGre    C    G        0      0        2 
  16  chr16_41292919     ZHar    C    G        0      0        2 
  16  chr16_41292919   Sample    C    G        0      0        2 
  16  chr16_41295123     AAsi    T    A        0      0        2 
  16  chr16_41295123     AKia    T    A        0      0        2 
  16  chr16_41295123     AOna    T    A        0      0        2 
  16  chr16_41295123     ASom    T    A        0      0        2 
  16  chr16_41295123     HCab    T    A        0      0        2 
  16  chr16_41295123     HPrz    T    A        0      0        2 
  16  chr16_41295123     ZBoe    T    A        0      0        2 
  16  chr16_41295123     ZGre    T    A      0.5      1        2 
  16  chr16_41295123     ZHar    T    A        0      0        2 
  16  chr16_41295123   Sample    T    A        0      0        2 
  16  chr16_41324657     AAsi    A    C        0      0        2 
  16  chr16_41324657     AKia    A    C        0      0        2 
  16  chr16_41324657     AOna    A    C        0      0        2 
  16  chr16_41324657     ASom    A    C        0      0        2 
  16  chr16_41324657     HCab    A    C        0      0        2 
  16  chr16_41324657     HPrz    A    C        0      0        2 
  16  chr16_41324657     ZBoe    A    C        0      0        2 
  16  chr16_41324657     ZGre    A    C        0      0        2 
  16  chr16_41324657     ZHar    A    C      0.5      1        2 
  16  chr16_41324657   Sample    A    C        0      0        2 
  16  chr16_41342111     AAsi    T    A        0      0        2 
  16  chr16_41342111     AKia    T    A        0      0        2 
  16  chr16_41342111     AOna    T    A      0.5      1        2 
  16  chr16_41342111     ASom    T    A        0      0        2 
  16  chr16_41342111     HCab    T    A        0      0        2 
  16  chr16_41342111     HPrz    T    A        0      0        2 
  16  chr16_41342111     ZBoe    T    A        0      0        2 
  16  chr16_41342111     ZGre    T    A        0      0        2 
  16  chr16_41342111     ZHar    T    A        0      0        2 
  16  chr16_41342111   Sample    T    A        0      0        2 
  16  chr16_41354589     AAsi    A    C        1      2        2 
  16  chr16_41354589     AKia    A    C        0      0        2 
  16  chr16_41354589     AOna    A    C        0      0        2 
  16  chr16_41354589     ASom    A    C        0      0        2 
  16  chr16_41354589     HCab    A    C        0      0        2 
  16  chr16_41354589     HPrz    A    C        0      0        2 
  16  chr16_41354589     ZBoe    A    C        0      0        2 
  16  chr16_41354589     ZGre    A    C        0      0        2 
  16  chr16_41354589     ZHar    A    C        0      0        2 
  16  chr16_41354589   Sample    A    C        0      0        2 
  16  chr16_41370657     AAsi    C    A        0      0        2 
  16  chr16_41370657     AKia    C    A        0      0        2 
  16  chr16_41370657     AOna    C    A      0.5      1        2 
  16  chr16_41370657     ASom    C    A        0      0        2 
  16  chr16_41370657     HCab    C    A        0      0        2 
  16  chr16_41370657     HPrz    C    A        0      0        2 
  16  chr16_41370657     ZBoe    C    A        0      0        2 
  16  chr16_41370657     ZGre    C    A        0      0        2 
  16  chr16_41370657     ZHar    C    A        0      0        2 
  16  chr16_41370657   Sample    C    A        0      0        2 
  16  chr16_41405759     AAsi    C    G        0      0        2 
  16  chr16_41405759     AKia    C    G        1      2        2 
  16  chr16_41405759     AOna    C    G        0      0        2 
  16  chr16_41405759     ASom    C    G        0      0        2 
  16  chr16_41405759     HCab    C    G        0      0        2 
  16  chr16_41405759     HPrz    C    G        0      0        2 
  16  chr16_41405759     ZBoe    C    G        0      0        2 
  16  chr16_41405759     ZGre    C    G        0      0        2 
  16  chr16_41405759     ZHar    C    G        0      0        2 
  16  chr16_41405759   Sample    C    G        0      0        2 
  16  chr16_41406133     AAsi    G    C        0      0        2 
  16  chr16_41406133     AKia    G    C        0      0        2 
  16  chr16_41406133     AOna    G    C        0      0        2 
  16  chr16_41406133     ASom    G    C        0      0        2 
  16  chr16_41406133     HCab    G    C        0      0        2 
  16  chr16_41406133     HPrz    G    C        0      0        2 
  16  chr16_41406133     ZBoe    G    C        0      0        2 
  16  chr16_41406133     ZGre    G    C      0.5      1        2 
  16  chr16_41406133     ZHar    G    C        0      0        2 
  16  chr16_41406133   Sample    G    C        0      0        2 
  16  chr16_41433240     AAsi    C    G        0      0        2 
  16  chr16_41433240     AKia    C    G        1      2        2 
  16  chr16_41433240     AOna    C    G        1      2        2 
  16  chr16_41433240     ASom    C    G        0      0        2 
  16  chr16_41433240     HCab    C    G        0      0        2 
  16  chr16_41433240     HPrz    C    G        0      0        2 
  16  chr16_41433240     ZBoe    C    G        0      0        2 
  16  chr16_41433240     ZGre    C    G        0      0        2 
  16  chr16_41433240     ZHar    C    G        0      0        2 
  16  chr16_41433240   Sample    C    G        0      0        2 
  16  chr16_41436099     AAsi    A    C        0      0        2 
  16  chr16_41436099     AKia    A    C        0      0        2 
  16  chr16_41436099     AOna    A    C        0      0        2 
  16  chr16_41436099     ASom    A    C        0      0        2 
  16  chr16_41436099     HCab    A    C        0      0        2 
  16  chr16_41436099     HPrz    A    C        0      0        2 
  16  chr16_41436099     ZBoe    A    C        0      0        2 
  16  chr16_41436099     ZGre    A    C        0      0        2 
  16  chr16_41436099     ZHar    A    C        1      2        2 
  16  chr16_41436099   Sample    A    C        0      0        2 
  16  chr16_41492533     AAsi    G    C        0      0        2 
  16  chr16_41492533     AKia    G    C        1      2        2 
  16  chr16_41492533     AOna    G    C        1      2        2 
  16  chr16_41492533     ASom    G    C        0      0        2 
  16  chr16_41492533     HCab    G    C        0      0        2 
  16  chr16_41492533     HPrz    G    C        0      0        2 
  16  chr16_41492533     ZBoe    G    C        0      0        2 
  16  chr16_41492533     ZGre    G    C        0      0        2 
  16  chr16_41492533     ZHar    G    C        0      0        2 
  16  chr16_41492533   Sample    G    C        0      0        2 
  16  chr16_41498281     AAsi    A    C        0      0        2 
  16  chr16_41498281     AKia    A    C        0      0        2 
  16  chr16_41498281     AOna    A    C        0      0        2 
  16  chr16_41498281     ASom    A    C        0      0        2 
  16  chr16_41498281     HCab    A    C        0      0        2 
  16  chr16_41498281     HPrz    A    C        0      0        2 
  16  chr16_41498281     ZBoe    A    C      0.5      1        2 
  16  chr16_41498281     ZGre    A    C        0      0        2 
  16  chr16_41498281     ZHar    A    C        0      0        2 
  16  chr16_41498281   Sample    A    C        0      0        2 
  16  chr16_41500241     AAsi    A    C        0      0        2 
  16  chr16_41500241     AKia    A    C        0      0        2 
  16  chr16_41500241     AOna    A    C        0      0        2 
  16  chr16_41500241     ASom    A    C        0      0        2 
  16  chr16_41500241     HCab    A    C        1      2        2 
  16  chr16_41500241     HPrz    A    C        1      2        2 
  16  chr16_41500241     ZBoe    A    C        0      0        2 
  16  chr16_41500241     ZGre    A    C        0      0        2 
  16  chr16_41500241     ZHar    A    C        0      0        2 
  16  chr16_41500241   Sample    A    C        0      0        2 
  16  chr16_41514835     AAsi    G    C        0      0        2 
  16  chr16_41514835     AKia    G    C        0      0        2 
  16  chr16_41514835     AOna    G    C        0      0        2 
  16  chr16_41514835     ASom    G    C        0      0        2 
  16  chr16_41514835     HCab    G    C      0.5      1        2 
  16  chr16_41514835     HPrz    G    C        0      0        2 
  16  chr16_41514835     ZBoe    G    C        0      0        2 
  16  chr16_41514835     ZGre    G    C        0      0        2 
  16  chr16_41514835     ZHar    G    C        0      0        2 
  16  chr16_41514835   Sample    G    C        0      0        2 
  16  chr16_41528488     AAsi    G    C        0      0        2 
  16  chr16_41528488     AKia    G    C        0      0        2 
  16  chr16_41528488     AOna    G    C        0      0        2 
  16  chr16_41528488     ASom    G    C        0      0        2 
  16  chr16_41528488     HCab    G    C        0      0        2 
  16  chr16_41528488     HPrz    G    C        0      0        2 
  16  chr16_41528488     ZBoe    G    C        0      0        2 
  16  chr16_41528488     ZGre    G    C        1      2        2 
  16  chr16_41528488     ZHar    G    C        0      0        2 
  16  chr16_41528488   Sample    G    C        0      0        2 
  16  chr16_41529469     AAsi    T    A        0      0        2 
  16  chr16_41529469     AKia    T    A        0      0        2 
  16  chr16_41529469     AOna    T    A        0      0        2 
  16  chr16_41529469     ASom    T    A        0      0        2 
  16  chr16_41529469     HCab    T    A        0      0        2 
  16  chr16_41529469     HPrz    T    A        0      0        2 
  16  chr16_41529469     ZBoe    T    A        0      0        2 
  16  chr16_41529469     ZGre    T    A      0.5      1        2 
  16  chr16_41529469     ZHar    T    A        0      0        2 
  16  chr16_41529469   Sample    T    A        0      0        2 
  16  chr16_41531430     AAsi    G    T        0      0        2 
  16  chr16_41531430     AKia    G    T        0      0        2 
  16  chr16_41531430     AOna    G    T        0      0        2 
  16  chr16_41531430     ASom    G    T        0      0        2 
  16  chr16_41531430     HCab    G    T      0.5      1        2 
  16  chr16_41531430     HPrz    G    T        0      0        2 
  16  chr16_41531430     ZBoe    G    T        0      0        2 
  16  chr16_41531430     ZGre    G    T        0      0        2 
  16  chr16_41531430     ZHar    G    T        0      0        2 
  16  chr16_41531430   Sample    G    T        0      0        2 
  16  chr16_41534459     AAsi    A    C        0      0        2 
  16  chr16_41534459     AKia    A    C        0      0        2 
  16  chr16_41534459     AOna    A    C        0      0        2 
  16  chr16_41534459     ASom    A    C        0      0        2 
  16  chr16_41534459     HCab    A    C        0      0        2 
  16  chr16_41534459     HPrz    A    C        0      0        2 
  16  chr16_41534459     ZBoe    A    C        0      0        2 
  16  chr16_41534459     ZGre    A    C      0.5      1        2 
  16  chr16_41534459     ZHar    A    C        0      0        2 
  16  chr16_41534459   Sample    A    C        0      0        2 
  16  chr16_41549082     AAsi    A    T        1      2        2 
  16  chr16_41549082     AKia    A    T        0      0        2 
  16  chr16_41549082     AOna    A    T        0      0        2 
  16  chr16_41549082     ASom    A    T        1      2        2 
  16  chr16_41549082     HCab    A    T        0      0        2 
  16  chr16_41549082     HPrz    A    T        0      0        2 
  16  chr16_41549082     ZBoe    A    T        0      0        2 
  16  chr16_41549082     ZGre    A    T        0      0        2 
  16  chr16_41549082     ZHar    A    T        0      0        2 
  16  chr16_41549082   Sample    A    T        1      2        2 
  16  chr16_41551043     AAsi    T    A        0      0        2 
  16  chr16_41551043     AKia    T    A        0      0        2 
  16  chr16_41551043     AOna    T    A        0      0        2 
  16  chr16_41551043     ASom    T    A        0      0        2 
  16  chr16_41551043     HCab    T    A        0      0        2 
  16  chr16_41551043     HPrz    T    A      0.5      1        2 
  16  chr16_41551043     ZBoe    T    A        0      0        2 
  16  chr16_41551043     ZGre    T    A        0      0        2 
  16  chr16_41551043     ZHar    T    A        0      0        2 
  16  chr16_41551043   Sample    T    A        0      0        2 
  16  chr16_41561133     AAsi    T    G        0      0        2 
  16  chr16_41561133     AKia    T    G        0      0        2 
  16  chr16_41561133     AOna    T    G        0      0        2 
  16  chr16_41561133     ASom    T    G        0      0        2 
  16  chr16_41561133     HCab    T    G        1      2        2 
  16  chr16_41561133     HPrz    T    G        1      2        2 
  16  chr16_41561133     ZBoe    T    G        0      0        2 
  16  chr16_41561133     ZGre    T    G        0      0        2 
  16  chr16_41561133     ZHar    T    G        0      0        2 
  16  chr16_41561133   Sample    T    G        0      0        2 
  16  chr16_41570937     AAsi    C    G        0      0        2 
  16  chr16_41570937     AKia    C    G        0      0        2 
  16  chr16_41570937     AOna    C    G        0      0        2 
  16  chr16_41570937     ASom    C    G        0      0        2 
  16  chr16_41570937     HCab    C    G      0.5      1        2 
  16  chr16_41570937     HPrz    C    G        0      0        2 
  16  chr16_41570937     ZBoe    C    G        0      0        2 
  16  chr16_41570937     ZGre    C    G        0      0        2 
  16  chr16_41570937     ZHar    C    G        0      0        2 
  16  chr16_41570937   Sample    C    G        0      0        2 
  16  chr16_41573972     AAsi    C    G        0      0        2 
  16  chr16_41573972     AKia    C    G        0      0        2 
  16  chr16_41573972     AOna    C    G        0      0        2 
  16  chr16_41573972     ASom    C    G        0      0        2 
  16  chr16_41573972     HCab    C    G        0      0        2 
  16  chr16_41573972     HPrz    C    G        0      0        2 
  16  chr16_41573972     ZBoe    C    G      0.5      1        2 
  16  chr16_41573972     ZGre    C    G        0      0        2 
  16  chr16_41573972     ZHar    C    G        0      0        2 
  16  chr16_41573972   Sample    C    G        0      0        2 
  16  chr16_41574414     AAsi    T    G        0      0        2 
  16  chr16_41574414     AKia    T    G        0      0        2 
  16  chr16_41574414     AOna    T    G        0      0        2 
  16  chr16_41574414     ASom    T    G        0      0        2 
  16  chr16_41574414     HCab    T    G      0.5      1        2 
  16  chr16_41574414     HPrz    T    G        0      0        2 
  16  chr16_41574414     ZBoe    T    G        0      0        2 
  16  chr16_41574414     ZGre    T    G        0      0        2 
  16  chr16_41574414     ZHar    T    G        0      0        2 
  16  chr16_41574414   Sample    T    G        0      0        2 
  16  chr16_41612940     AAsi    A    C        0      0        2 
  16  chr16_41612940     AKia    A    C        1      2        2 
  16  chr16_41612940     AOna    A    C        0      0        2 
  16  chr16_41612940     ASom    A    C        0      0        2 
  16  chr16_41612940     HCab    A    C        0      0        2 
  16  chr16_41612940     HPrz    A    C        0      0        2 
  16  chr16_41612940     ZBoe    A    C        0      0        2 
  16  chr16_41612940     ZGre    A    C        0      0        2 
  16  chr16_41612940     ZHar    A    C        0      0        2 
  16  chr16_41612940   Sample    A    C        0      0        2 
  16  chr16_41615956     AAsi    T    G        0      0        2 
  16  chr16_41615956     AKia    T    G        0      0        2 
  16  chr16_41615956     AOna    T    G        0      0        2 
  16  chr16_41615956     ASom    T    G        0      0        2 
  16  chr16_41615956     HCab    T    G        0      0        2 
  16  chr16_41615956     HPrz    T    G        0      0        2 
  16  chr16_41615956     ZBoe    T    G      0.5      1        2 
  16  chr16_41615956     ZGre    T    G        0      0        2 
  16  chr16_41615956     ZHar    T    G        0      0        2 
  16  chr16_41615956   Sample    T    G        0      0        2 
  16  chr16_41630879     AAsi    G    T        0      0        2 
  16  chr16_41630879     AKia    G    T        0      0        2 
  16  chr16_41630879     AOna    G    T        0      0        2 
  16  chr16_41630879     ASom    G    T        0      0        2 
  16  chr16_41630879     HCab    G    T        1      2        2 
  16  chr16_41630879     HPrz    G    T        1      2        2 
  16  chr16_41630879     ZBoe    G    T        0      0        2 
  16  chr16_41630879     ZGre    G    T        0      0        2 
  16  chr16_41630879     ZHar    G    T        0      0        2 
  16  chr16_41630879   Sample    G    T        0      0        2 
  16  chr16_41646609     AAsi    C    G        0      0        2 
  16  chr16_41646609     AKia    C    G        0      0        2 
  16  chr16_41646609     AOna    C    G        0      0        2 
  16  chr16_41646609     ASom    C    G        0      0        2 
  16  chr16_41646609     HCab    C    G        0      0        2 
  16  chr16_41646609     HPrz    C    G      0.5      1        2 
  16  chr16_41646609     ZBoe    C    G        0      0        2 
  16  chr16_41646609     ZGre    C    G        0      0        2 
  16  chr16_41646609     ZHar    C    G        0      0        2 
  16  chr16_41646609   Sample    C    G        0      0        2 
  16  chr16_41651904     AAsi    C    G        0      0        2 
  16  chr16_41651904     AKia    C    G        0      0        2 
  16  chr16_41651904     AOna    C    G        0      0        2 
  16  chr16_41651904     ASom    C    G        0      0        2 
  16  chr16_41651904     HCab    C    G        1      2        2 
  16  chr16_41651904     HPrz    C    G        1      2        2 
  16  chr16_41651904     ZBoe    C    G        0      0        2 
  16  chr16_41651904     ZGre    C    G        0      0        2 
  16  chr16_41651904     ZHar    C    G        0      0        2 
  16  chr16_41651904   Sample    C    G        0      0        2 
  16  chr16_41664296     AAsi    A    C        0      0        2 
  16  chr16_41664296     AKia    A    C      0.5      1        2 
  16  chr16_41664296     AOna    A    C        0      0        2 
  16  chr16_41664296     ASom    A    C        0      0        2 
  16  chr16_41664296     HCab    A    C        0      0        2 
  16  chr16_41664296     HPrz    A    C        0      0        2 
  16  chr16_41664296     ZBoe    A    C        0      0        2 
  16  chr16_41664296     ZGre    A    C        0      0        2 
  16  chr16_41664296     ZHar    A    C        0      0        2 
  16  chr16_41664296   Sample    A    C        0      0        2 
  16  chr16_41667850     AAsi    G    C        0      0        2 
  16  chr16_41667850     AKia    G    C        0      0        2 
  16  chr16_41667850     AOna    G    C        0      0        2 
  16  chr16_41667850     ASom    G    C        0      0        2 
  16  chr16_41667850     HCab    G    C        0      0        2 
  16  chr16_41667850     HPrz    G    C      0.5      1        2 
  16  chr16_41667850     ZBoe    G    C        0      0        2 
  16  chr16_41667850     ZGre    G    C        0      0        2 
  16  chr16_41667850     ZHar    G    C        0      0        2 
  16  chr16_41667850   Sample    G    C        0      0        2 
  16  chr16_41670022     AAsi    C    G        0      0        2 
  16  chr16_41670022     AKia    C    G        0      0        2 
  16  chr16_41670022     AOna    C    G        0      0        2 
  16  chr16_41670022     ASom    C    G        0      0        2 
  16  chr16_41670022     HCab    C    G        0      0        2 
  16  chr16_41670022     HPrz    C    G      0.5      1        2 
  16  chr16_41670022     ZBoe    C    G        0      0        2 
  16  chr16_41670022     ZGre    C    G        0      0        2 
  16  chr16_41670022     ZHar    C    G        0      0        2 
  16  chr16_41670022   Sample    C    G        0      0        2 
  16  chr16_41687854     AAsi    G    T        0      0        2 
  16  chr16_41687854     AKia    G    T        1      2        2 
  16  chr16_41687854     AOna    G    T        0      0        2 
  16  chr16_41687854     ASom    G    T        0      0        2 
  16  chr16_41687854     HCab    G    T        0      0        2 
  16  chr16_41687854     HPrz    G    T        0      0        2 
  16  chr16_41687854     ZBoe    G    T        0      0        2 
  16  chr16_41687854     ZGre    G    T        0      0        2 
  16  chr16_41687854     ZHar    G    T        0      0        2 
  16  chr16_41687854   Sample    G    T        0      0        2 
  16  chr16_41688219     AAsi    C    G        0      0        2 
  16  chr16_41688219     AKia    C    G        0      0        2 
  16  chr16_41688219     AOna    C    G        0      0        2 
  16  chr16_41688219     ASom    C    G        0      0        2 
  16  chr16_41688219     HCab    C    G        0      0        2 
  16  chr16_41688219     HPrz    C    G        0      0        2 
  16  chr16_41688219     ZBoe    C    G      0.5      1        2 
  16  chr16_41688219     ZGre    C    G        0      0        2 
  16  chr16_41688219     ZHar    C    G        0      0        2 
  16  chr16_41688219   Sample    C    G        0      0        2 
  16  chr16_41699065     AAsi    C    A        1      2        2 
  16  chr16_41699065     AKia    C    A        0      0        2 
  16  chr16_41699065     AOna    C    A        0      0        2 
  16  chr16_41699065     ASom    C    A        1      2        2 
  16  chr16_41699065     HCab    C    A        0      0        2 
  16  chr16_41699065     HPrz    C    A        0      0        2 
  16  chr16_41699065     ZBoe    C    A        0      0        2 
  16  chr16_41699065     ZGre    C    A        0      0        2 
  16  chr16_41699065     ZHar    C    A        0      0        2 
  16  chr16_41699065   Sample    C    A        1      2        2 
  16  chr16_41771814     AAsi    C    G        0      0        2 
  16  chr16_41771814     AKia    C    G        0      0        2 
  16  chr16_41771814     AOna    C    G        0      0        2 
  16  chr16_41771814     ASom    C    G        0      0        2 
  16  chr16_41771814     HCab    C    G      0.5      1        2 
  16  chr16_41771814     HPrz    C    G        0      0        2 
  16  chr16_41771814     ZBoe    C    G        0      0        2 
  16  chr16_41771814     ZGre    C    G        0      0        2 
  16  chr16_41771814     ZHar    C    G        0      0        2 
  16  chr16_41771814   Sample    C    G        0      0        2 
  16  chr16_41809238     AAsi    A    C        0      0        2 
  16  chr16_41809238     AKia    A    C        0      0        2 
  16  chr16_41809238     AOna    A    C        0      0        2 
  16  chr16_41809238     ASom    A    C        0      0        2 
  16  chr16_41809238     HCab    A    C        0      0        2 
  16  chr16_41809238     HPrz    A    C        0      0        2 
  16  chr16_41809238     ZBoe    A    C        0      0        2 
  16  chr16_41809238     ZGre    A    C        0      0        2 
  16  chr16_41809238     ZHar    A    C      0.5      1        2 
  16  chr16_41809238   Sample    A    C        0      0        2 
  16  chr16_41825524     AAsi    A    T        0      0        2 
  16  chr16_41825524     AKia    A    T        0      0        2 
  16  chr16_41825524     AOna    A    T        0      0        2 
  16  chr16_41825524     ASom    A    T        0      0        2 
  16  chr16_41825524     HCab    A    T        0      0        2 
  16  chr16_41825524     HPrz    A    T      0.5      1        2 
  16  chr16_41825524     ZBoe    A    T        0      0        2 
  16  chr16_41825524     ZGre    A    T        0      0        2 
  16  chr16_41825524     ZHar    A    T        0      0        2 
  16  chr16_41825524   Sample    A    T        0      0        2 
  16  chr16_41832112     AAsi    T    G        0      0        2 
  16  chr16_41832112     AKia    T    G        0      0        2 
  16  chr16_41832112     AOna    T    G        0      0        2 
  16  chr16_41832112     ASom    T    G      0.5      1        2 
  16  chr16_41832112     HCab    T    G        0      0        2 
  16  chr16_41832112     HPrz    T    G        0      0        2 
  16  chr16_41832112     ZBoe    T    G        0      0        2 
  16  chr16_41832112     ZGre    T    G        0      0        2 
  16  chr16_41832112     ZHar    T    G        0      0        2 
  16  chr16_41832112   Sample    T    G        0      0        2 
  16  chr16_41868068     AAsi    G    C        0      0        2 
  16  chr16_41868068     AKia    G    C        0      0        2 
  16  chr16_41868068     AOna    G    C        0      0        2 
  16  chr16_41868068     ASom    G    C        0      0        2 
  16  chr16_41868068     HCab    G    C        1      2        2 
  16  chr16_41868068     HPrz    G    C        1      2        2 
  16  chr16_41868068     ZBoe    G    C        0      0        2 
  16  chr16_41868068     ZGre    G    C        0      0        2 
  16  chr16_41868068     ZHar    G    C        0      0        2 
  16  chr16_41868068   Sample    G    C        0      0        2 
  16  chr16_41935484     AAsi    C    A        0      0        2 
  16  chr16_41935484     AKia    C    A        0      0        2 
  16  chr16_41935484     AOna    C    A        0      0        2 
  16  chr16_41935484     ASom    C    A        0      0        2 
  16  chr16_41935484     HCab    C    A        0      0        2 
  16  chr16_41935484     HPrz    C    A        0      0        2 
  16  chr16_41935484     ZBoe    C    A        0      0        2 
  16  chr16_41935484     ZGre    C    A        0      0        2 
  16  chr16_41935484     ZHar    C    A      0.5      1        2 
  16  chr16_41935484   Sample    C    A        0      0        2 
  16  chr16_41961509     AAsi    A    C        0      0        2 
  16  chr16_41961509     AKia    A    C        0      0        2 
  16  chr16_41961509     AOna    A    C        0      0        2 
  16  chr16_41961509     ASom    A    C        0      0        2 
  16  chr16_41961509     HCab    A    C        1      2        2 
  16  chr16_41961509     HPrz    A    C        1      2        2 
  16  chr16_41961509     ZBoe    A    C        0      0        2 
  16  chr16_41961509     ZGre    A    C        0      0        2 
  16  chr16_41961509     ZHar    A    C        0      0        2 
  16  chr16_41961509   Sample    A    C        0      0        2 
  16  chr16_41966190     AAsi    G    C        0      0        2 
  16  chr16_41966190     AKia    G    C        0      0        2 
  16  chr16_41966190     AOna    G    C        0      0        2 
  16  chr16_41966190     ASom    G    C        0      0        2 
  16  chr16_41966190     HCab    G    C        0      0        2 
  16  chr16_41966190     HPrz    G    C        0      0        2 
  16  chr16_41966190     ZBoe    G    C        0      0        2 
  16  chr16_41966190     ZGre    G    C        1      2        2 
  16  chr16_41966190     ZHar    G    C        0      0        2 
  16  chr16_41966190   Sample    G    C        0      0        2 
  16  chr16_41988543     AAsi    G    C        0      0        2 
  16  chr16_41988543     AKia    G    C        0      0        2 
  16  chr16_41988543     AOna    G    C        0      0        2 
  16  chr16_41988543     ASom    G    C        0      0        2 
  16  chr16_41988543     HCab    G    C        0      0        2 
  16  chr16_41988543     HPrz    G    C        0      0        2 
  16  chr16_41988543     ZBoe    G    C        0      0        2 
  16  chr16_41988543     ZGre    G    C        1      2        2 
  16  chr16_41988543     ZHar    G    C        0      0        2 
  16  chr16_41988543   Sample    G    C        0      0        2 
  16  chr16_42020129     AAsi    G    C        0      0        2 
  16  chr16_42020129     AKia    G    C        1      2        2 
  16  chr16_42020129     AOna    G    C        0      0        2 
  16  chr16_42020129     ASom    G    C        0      0        2 
  16  chr16_42020129     HCab    G    C        0      0        2 
  16  chr16_42020129     HPrz    G    C        0      0        2 
  16  chr16_42020129     ZBoe    G    C        0      0        2 
  16  chr16_42020129     ZGre    G    C        0      0        2 
  16  chr16_42020129     ZHar    G    C        0      0        2 
  16  chr16_42020129   Sample    G    C        0      0        2 
  16  chr16_42031851     AAsi    T    G      0.5      1        2 
  16  chr16_42031851     AKia    T    G        0      0        2 
  16  chr16_42031851     AOna    T    G        0      0        2 
  16  chr16_42031851     ASom    T    G        1      2        2 
  16  chr16_42031851     HCab    T    G        0      0        2 
  16  chr16_42031851     HPrz    T    G        0      0        2 
  16  chr16_42031851     ZBoe    T    G        0      0        2 
  16  chr16_42031851     ZGre    T    G        0      0        2 
  16  chr16_42031851     ZHar    T    G        0      0        2 
  16  chr16_42031851   Sample    T    G        1      2        2 
  16  chr16_42064381     AAsi    A    C        0      0        2 
  16  chr16_42064381     AKia    A    C        0      0        2 
  16  chr16_42064381     AOna    A    C        0      0        2 
  16  chr16_42064381     ASom    A    C        0      0        2 
  16  chr16_42064381     HCab    A    C        1      2        2 
  16  chr16_42064381     HPrz    A    C        1      2        2 
  16  chr16_42064381     ZBoe    A    C        0      0        2 
  16  chr16_42064381     ZGre    A    C        0      0        2 
  16  chr16_42064381     ZHar    A    C        0      0        2 
  16  chr16_42064381   Sample    A    C        0      0        2 
  16  chr16_42068646     AAsi    T    A        0      0        2 
  16  chr16_42068646     AKia    T    A        0      0        2 
  16  chr16_42068646     AOna    T    A        0      0        2 
  16  chr16_42068646     ASom    T    A        0      0        2 
  16  chr16_42068646     HCab    T    A        1      2        2 
  16  chr16_42068646     HPrz    T    A        1      2        2 
  16  chr16_42068646     ZBoe    T    A        0      0        2 
  16  chr16_42068646     ZGre    T    A        0      0        2 
  16  chr16_42068646     ZHar    T    A        0      0        2 
  16  chr16_42068646   Sample    T    A        0      0        2 
  16  chr16_42120134     AAsi    C    G        0      0        2 
  16  chr16_42120134     AKia    C    G        0      0        2 
  16  chr16_42120134     AOna    C    G        0      0        2 
  16  chr16_42120134     ASom    C    G        0      0        2 
  16  chr16_42120134     HCab    C    G        0      0        2 
  16  chr16_42120134     HPrz    C    G        0      0        2 
  16  chr16_42120134     ZBoe    C    G        1      2        2 
  16  chr16_42120134     ZGre    C    G        1      2        2 
  16  chr16_42120134     ZHar    C    G        0      0        2 
  16  chr16_42120134   Sample    C    G        0      0        2 
  16  chr16_42140337     AAsi    C    A        0      0        2 
  16  chr16_42140337     AKia    C    A        0      0        2 
  16  chr16_42140337     AOna    C    A        0      0        2 
  16  chr16_42140337     ASom    C    A        0      0        2 
  16  chr16_42140337     HCab    C    A        0      0        2 
  16  chr16_42140337     HPrz    C    A        0      0        2 
  16  chr16_42140337     ZBoe    C    A        0      0        2 
  16  chr16_42140337     ZGre    C    A        1      2        2 
  16  chr16_42140337     ZHar    C    A        0      0        2 
  16  chr16_42140337   Sample    C    A        0      0        2 
  16  chr16_42142566     AAsi    T    G        0      0        2 
  16  chr16_42142566     AKia    T    G        0      0        2 
  16  chr16_42142566     AOna    T    G        0      0        2 
  16  chr16_42142566     ASom    T    G        0      0        2 
  16  chr16_42142566     HCab    T    G        0      0        2 
  16  chr16_42142566     HPrz    T    G        0      0        2 
  16  chr16_42142566     ZBoe    T    G        1      2        2 
  16  chr16_42142566     ZGre    T    G        0      0        2 
  16  chr16_42142566     ZHar    T    G        0      0        2 
  16  chr16_42142566   Sample    T    G        0      0        2 
  16  chr16_42149083     AAsi    G    T        0      0        2 
  16  chr16_42149083     AKia    G    T        0      0        2 
  16  chr16_42149083     AOna    G    T        0      0        2 
  16  chr16_42149083     ASom    G    T      0.5      1        2 
  16  chr16_42149083     HCab    G    T        0      0        2 
  16  chr16_42149083     HPrz    G    T        0      0        2 
  16  chr16_42149083     ZBoe    G    T        0      0        2 
  16  chr16_42149083     ZGre    G    T        0      0        2 
  16  chr16_42149083     ZHar    G    T        0      0        2 
  16  chr16_42149083   Sample    G    T        0      0        2 
  16  chr16_42154283     AAsi    G    C        0      0        2 
  16  chr16_42154283     AKia    G    C      0.5      1        2 
  16  chr16_42154283     AOna    G    C        0      0        2 
  16  chr16_42154283     ASom    G    C        0      0        2 
  16  chr16_42154283     HCab    G    C        0      0        2 
  16  chr16_42154283     HPrz    G    C        0      0        2 
  16  chr16_42154283     ZBoe    G    C        0      0        2 
  16  chr16_42154283     ZGre    G    C        0      0        2 
  16  chr16_42154283     ZHar    G    C        0      0        2 
  16  chr16_42154283   Sample    G    C        0      0        2 
  16  chr16_42165125     AAsi    G    C        0      0        2 
  16  chr16_42165125     AKia    G    C        0      0        2 
  16  chr16_42165125     AOna    G    C        0      0        2 
  16  chr16_42165125     ASom    G    C        0      0        2 
  16  chr16_42165125     HCab    G    C        0      0        2 
  16  chr16_42165125     HPrz    G    C        0      0        2 
  16  chr16_42165125     ZBoe    G    C        0      0        2 
  16  chr16_42165125     ZGre    G    C        1      2        2 
  16  chr16_42165125     ZHar    G    C        0      0        2 
  16  chr16_42165125   Sample    G    C        0      0        2 
  16  chr16_42229263     AAsi    G    C        0      0        2 
  16  chr16_42229263     AKia    G    C        0      0        2 
  16  chr16_42229263     AOna    G    C        0      0        2 
  16  chr16_42229263     ASom    G    C        0      0        2 
  16  chr16_42229263     HCab    G    C        0      0        2 
  16  chr16_42229263     HPrz    G    C        0      0        2 
  16  chr16_42229263     ZBoe    G    C        1      2        2 
  16  chr16_42229263     ZGre    G    C        0      0        2 
  16  chr16_42229263     ZHar    G    C        0      0        2 
  16  chr16_42229263   Sample    G    C        0      0        2 
  16  chr16_42253154     AAsi    C    A        0      0        2 
  16  chr16_42253154     AKia    C    A        0      0        2 
  16  chr16_42253154     AOna    C    A        0      0        2 
  16  chr16_42253154     ASom    C    A        0      0        2 
  16  chr16_42253154     HCab    C    A        1      2        2 
  16  chr16_42253154     HPrz    C    A        1      2        2 
  16  chr16_42253154     ZBoe    C    A        0      0        2 
  16  chr16_42253154     ZGre    C    A        0      0        2 
  16  chr16_42253154     ZHar    C    A        0      0        2 
  16  chr16_42253154   Sample    C    A        0      0        2 
  16  chr16_42258634     AAsi    T    G        0      0        2 
  16  chr16_42258634     AKia    T    G        0      0        2 
  16  chr16_42258634     AOna    T    G        0      0        2 
  16  chr16_42258634     ASom    T    G        0      0        2 
  16  chr16_42258634     HCab    T    G        0      0        2 
  16  chr16_42258634     HPrz    T    G        0      0        2 
  16  chr16_42258634     ZBoe    T    G      0.5      1        2 
  16  chr16_42258634     ZGre    T    G        0      0        2 
  16  chr16_42258634     ZHar    T    G        0      0        2 
  16  chr16_42258634   Sample    T    G        0      0        2 
  16  chr16_42279503     AAsi    C    A      0.5      1        2 
  16  chr16_42279503     AKia    C    A        0      0        2 
  16  chr16_42279503     AOna    C    A        0      0        2 
  16  chr16_42279503     ASom    C    A      0.5      1        2 
  16  chr16_42279503     HCab    C    A        0      0        2 
  16  chr16_42279503     HPrz    C    A        0      0        2 
  16  chr16_42279503     ZBoe    C    A        0      0        2 
  16  chr16_42279503     ZGre    C    A        0      0        2 
  16  chr16_42279503     ZHar    C    A        0      0        2 
  16  chr16_42279503   Sample    C    A        0      0        2 
  16  chr16_42294622     AAsi    A    C        0      0        2 
  16  chr16_42294622     AKia    A    C        1      2        2 
  16  chr16_42294622     AOna    A    C      0.5      1        2 
  16  chr16_42294622     ASom    A    C        0      0        2 
  16  chr16_42294622     HCab    A    C        0      0        2 
  16  chr16_42294622     HPrz    A    C        0      0        2 
  16  chr16_42294622     ZBoe    A    C        1      2        2 
  16  chr16_42294622     ZGre    A    C        1      2        2 
  16  chr16_42294622     ZHar    A    C        1      2        2 
  16  chr16_42294622   Sample    A    C        0      0        2 
  16  chr16_42316347     AAsi    C    G        0      0        2 
  16  chr16_42316347     AKia    C    G        0      0        2 
  16  chr16_42316347     AOna    C    G        0      0        2 
  16  chr16_42316347     ASom    C    G        0      0        2 
  16  chr16_42316347     HCab    C    G        1      2        2 
  16  chr16_42316347     HPrz    C    G        1      2        2 
  16  chr16_42316347     ZBoe    C    G        0      0        2 
  16  chr16_42316347     ZGre    C    G        0      0        2 
  16  chr16_42316347     ZHar    C    G        0      0        2 
  16  chr16_42316347   Sample    C    G        0      0        2 
  16  chr16_42316389     AAsi    A    C        0      0        2 
  16  chr16_42316389     AKia    A    C        0      0        2 
  16  chr16_42316389     AOna    A    C        0      0        2 
  16  chr16_42316389     ASom    A    C        0      0        2 
  16  chr16_42316389     HCab    A    C        0      0        2 
  16  chr16_42316389     HPrz    A    C        0      0        2 
  16  chr16_42316389     ZBoe    A    C        0      0        2 
  16  chr16_42316389     ZGre    A    C        1      2        2 
  16  chr16_42316389     ZHar    A    C        0      0        2 
  16  chr16_42316389   Sample    A    C        0      0        2 
  16  chr16_42335168     AAsi    A    C        0      0        2 
  16  chr16_42335168     AKia    A    C        0      0        2 
  16  chr16_42335168     AOna    A    C        0      0        2 
  16  chr16_42335168     ASom    A    C        0      0        2 
  16  chr16_42335168     HCab    A    C        0      0        2 
  16  chr16_42335168     HPrz    A    C        0      0        2 
  16  chr16_42335168     ZBoe    A    C        0      0        2 
  16  chr16_42335168     ZGre    A    C        1      2        2 
  16  chr16_42335168     ZHar    A    C        0      0        2 
  16  chr16_42335168   Sample    A    C        0      0        2 
  16  chr16_42416517     AAsi    G    C        0      0        2 
  16  chr16_42416517     AKia    G    C        0      0        2 
  16  chr16_42416517     AOna    G    C      0.5      1        2 
  16  chr16_42416517     ASom    G    C        0      0        2 
  16  chr16_42416517     HCab    G    C        0      0        2 
  16  chr16_42416517     HPrz    G    C        0      0        2 
  16  chr16_42416517     ZBoe    G    C      0.5      1        2 
  16  chr16_42416517     ZGre    G    C      0.5      1        2 
  16  chr16_42416517     ZHar    G    C      0.5      1        2 
  16  chr16_42416517   Sample    G    C        0      0        2 
  16  chr16_42425846     AAsi    T    G        0      0        2 
  16  chr16_42425846     AKia    T    G        0      0        2 
  16  chr16_42425846     AOna    T    G        0      0        2 
  16  chr16_42425846     ASom    T    G      0.5      1        2 
  16  chr16_42425846     HCab    T    G        0      0        2 
  16  chr16_42425846     HPrz    T    G        0      0        2 
  16  chr16_42425846     ZBoe    T    G        0      0        2 
  16  chr16_42425846     ZGre    T    G        0      0        2 
  16  chr16_42425846     ZHar    T    G        0      0        2 
  16  chr16_42425846   Sample    T    G        0      0        2 
  16  chr16_42445486     AAsi    G    T        0      0        2 
  16  chr16_42445486     AKia    G    T        0      0        2 
  16  chr16_42445486     AOna    G    T        0      0        2 
  16  chr16_42445486     ASom    G    T        0      0        2 
  16  chr16_42445486     HCab    G    T        1      2        2 
  16  chr16_42445486     HPrz    G    T        1      2        2 
  16  chr16_42445486     ZBoe    G    T        0      0        2 
  16  chr16_42445486     ZGre    G    T        0      0        2 
  16  chr16_42445486     ZHar    G    T        0      0        2 
  16  chr16_42445486   Sample    G    T        0      0        2 
  16  chr16_42445872     AAsi    A    C        0      0        2 
  16  chr16_42445872     AKia    A    C        0      0        2 
  16  chr16_42445872     AOna    A    C        0      0        2 
  16  chr16_42445872     ASom    A    C        0      0        2 
  16  chr16_42445872     HCab    A    C        1      2        2 
  16  chr16_42445872     HPrz    A    C        1      2        2 
  16  chr16_42445872     ZBoe    A    C        0      0        2 
  16  chr16_42445872     ZGre    A    C        0      0        2 
  16  chr16_42445872     ZHar    A    C        0      0        2 
  16  chr16_42445872   Sample    A    C        0      0        2 
  16  chr16_42469735     AAsi    C    G        0      0        2 
  16  chr16_42469735     AKia    C    G        0      0        2 
  16  chr16_42469735     AOna    C    G        0      0        2 
  16  chr16_42469735     ASom    C    G        0      0        2 
  16  chr16_42469735     HCab    C    G        0      0        2 
  16  chr16_42469735     HPrz    C    G        0      0        2 
  16  chr16_42469735     ZBoe    C    G        0      0        2 
  16  chr16_42469735     ZGre    C    G        1      2        2 
  16  chr16_42469735     ZHar    C    G        0      0        2 
  16  chr16_42469735   Sample    C    G        0      0        2 
  16  chr16_42471065     AAsi    T    A        0      0        2 
  16  chr16_42471065     AKia    T    A        0      0        2 
  16  chr16_42471065     AOna    T    A        0      0        2 
  16  chr16_42471065     ASom    T    A      0.5      1        2 
  16  chr16_42471065     HCab    T    A        0      0        2 
  16  chr16_42471065     HPrz    T    A        0      0        2 
  16  chr16_42471065     ZBoe    T    A        0      0        2 
  16  chr16_42471065     ZGre    T    A        0      0        2 
  16  chr16_42471065     ZHar    T    A        0      0        2 
  16  chr16_42471065   Sample    T    A        0      0        2 
  16  chr16_42473710     AAsi    T    G        0      0        2 
  16  chr16_42473710     AKia    T    G        1      2        2 
  16  chr16_42473710     AOna    T    G        0      0        2 
  16  chr16_42473710     ASom    T    G        0      0        2 
  16  chr16_42473710     HCab    T    G        0      0        2 
  16  chr16_42473710     HPrz    T    G        0      0        2 
  16  chr16_42473710     ZBoe    T    G        0      0        2 
  16  chr16_42473710     ZGre    T    G        0      0        2 
  16  chr16_42473710     ZHar    T    G        0      0        2 
  16  chr16_42473710   Sample    T    G        0      0        2 
  16  chr16_42493020     AAsi    A    C        0      0        2 
  16  chr16_42493020     AKia    A    C      0.5      1        2 
  16  chr16_42493020     AOna    A    C        0      0        2 
  16  chr16_42493020     ASom    A    C        0      0        2 
  16  chr16_42493020     HCab    A    C        0      0        2 
  16  chr16_42493020     HPrz    A    C        0      0        2 
  16  chr16_42493020     ZBoe    A    C        0      0        2 
  16  chr16_42493020     ZGre    A    C        0      0        2 
  16  chr16_42493020     ZHar    A    C        0      0        2 
  16  chr16_42493020   Sample    A    C        0      0        2 
  16  chr16_42515395     AAsi    A    C        0      0        2 
  16  chr16_42515395     AKia    A    C        0      0        2 
  16  chr16_42515395     AOna    A    C        0      0        2 
  16  chr16_42515395     ASom    A    C        0      0        2 
  16  chr16_42515395     HCab    A    C        1      2        2 
  16  chr16_42515395     HPrz    A    C        1      2        2 
  16  chr16_42515395     ZBoe    A    C        0      0        2 
  16  chr16_42515395     ZGre    A    C        0      0        2 
  16  chr16_42515395     ZHar    A    C        0      0        2 
  16  chr16_42515395   Sample    A    C        0      0        2 
  16  chr16_42522368     AAsi    C    A        0      0        2 
  16  chr16_42522368     AKia    C    A        0      0        2 
  16  chr16_42522368     AOna    C    A        0      0        2 
  16  chr16_42522368     ASom    C    A      0.5      1        2 
  16  chr16_42522368     HCab    C    A        0      0        2 
  16  chr16_42522368     HPrz    C    A        0      0        2 
  16  chr16_42522368     ZBoe    C    A        0      0        2 
  16  chr16_42522368     ZGre    C    A        0      0        2 
  16  chr16_42522368     ZHar    C    A        1      2        2 
  16  chr16_42522368   Sample    C    A        0      0        2 
  16  chr16_42549777     AAsi    C    A        0      0        2 
  16  chr16_42549777     AKia    C    A        0      0        2 
  16  chr16_42549777     AOna    C    A        0      0        2 
  16  chr16_42549777     ASom    C    A        0      0        2 
  16  chr16_42549777     HCab    C    A      0.5      1        2 
  16  chr16_42549777     HPrz    C    A        0      0        2 
  16  chr16_42549777     ZBoe    C    A        0      0        2 
  16  chr16_42549777     ZGre    C    A        0      0        2 
  16  chr16_42549777     ZHar    C    A        0      0        2 
  16  chr16_42549777   Sample    C    A        0      0        2 
  16  chr16_42555447     AAsi    T    G        0      0        2 
  16  chr16_42555447     AKia    T    G        0      0        2 
  16  chr16_42555447     AOna    T    G        0      0        2 
  16  chr16_42555447     ASom    T    G        0      0        2 
  16  chr16_42555447     HCab    T    G        1      2        2 
  16  chr16_42555447     HPrz    T    G        1      2        2 
  16  chr16_42555447     ZBoe    T    G        0      0        2 
  16  chr16_42555447     ZGre    T    G        0      0        2 
  16  chr16_42555447     ZHar    T    G        0      0        2 
  16  chr16_42555447   Sample    T    G        0      0        2 
  16  chr16_42558068     AAsi    G    C        0      0        2 
  16  chr16_42558068     AKia    G    C        0      0        2 
  16  chr16_42558068     AOna    G    C        0      0        2 
  16  chr16_42558068     ASom    G    C      0.5      1        2 
  16  chr16_42558068     HCab    G    C        0      0        2 
  16  chr16_42558068     HPrz    G    C        0      0        2 
  16  chr16_42558068     ZBoe    G    C        0      0        2 
  16  chr16_42558068     ZGre    G    C        0      0        2 
  16  chr16_42558068     ZHar    G    C        0      0        2 
  16  chr16_42558068   Sample    G    C        0      0        2 
  16  chr16_42564218     AAsi    G    C        0      0        2 
  16  chr16_42564218     AKia    G    C      0.5      1        2 
  16  chr16_42564218     AOna    G    C        0      0        2 
  16  chr16_42564218     ASom    G    C        0      0        2 
  16  chr16_42564218     HCab    G    C        0      0        2 
  16  chr16_42564218     HPrz    G    C        0      0        2 
  16  chr16_42564218     ZBoe    G    C        0      0        2 
  16  chr16_42564218     ZGre    G    C        0      0        2 
  16  chr16_42564218     ZHar    G    C        0      0        2 
  16  chr16_42564218   Sample    G    C        0      0        2 
  16  chr16_42574164     AAsi    T    A        0      0        2 
  16  chr16_42574164     AKia    T    A        0      0        2 
  16  chr16_42574164     AOna    T    A        0      0        2 
  16  chr16_42574164     ASom    T    A      0.5      1        2 
  16  chr16_42574164     HCab    T    A        0      0        2 
  16  chr16_42574164     HPrz    T    A        0      0        2 
  16  chr16_42574164     ZBoe    T    A        0      0        2 
  16  chr16_42574164     ZGre    T    A        0      0        2 
  16  chr16_42574164     ZHar    T    A        0      0        2 
  16  chr16_42574164   Sample    T    A        0      0        2 
  16  chr16_42575413     AAsi    C    G        0      0        2 
  16  chr16_42575413     AKia    C    G        0      0        2 
  16  chr16_42575413     AOna    C    G        0      0        2 
  16  chr16_42575413     ASom    C    G        0      0        2 
  16  chr16_42575413     HCab    C    G        0      0        2 
  16  chr16_42575413     HPrz    C    G        0      0        2 
  16  chr16_42575413     ZBoe    C    G        0      0        2 
  16  chr16_42575413     ZGre    C    G        0      0        2 
  16  chr16_42575413     ZHar    C    G        1      2        2 
  16  chr16_42575413   Sample    C    G        0      0        2 
  16  chr16_42596502     AAsi    C    G        1      2        2 
  16  chr16_42596502     AKia    C    G        0      0        2 
  16  chr16_42596502     AOna    C    G        0      0        2 
  16  chr16_42596502     ASom    C    G        1      2        2 
  16  chr16_42596502     HCab    C    G        0      0        2 
  16  chr16_42596502     HPrz    C    G        0      0        2 
  16  chr16_42596502     ZBoe    C    G        0      0        2 
  16  chr16_42596502     ZGre    C    G        0      0        2 
  16  chr16_42596502     ZHar    C    G        0      0        2 
  16  chr16_42596502   Sample    C    G        1      2        2 
  16  chr16_42617440     AAsi    C    A        0      0        2 
  16  chr16_42617440     AKia    C    A        0      0        2 
  16  chr16_42617440     AOna    C    A        0      0        2 
  16  chr16_42617440     ASom    C    A        0      0        2 
  16  chr16_42617440     HCab    C    A        0      0        2 
  16  chr16_42617440     HPrz    C    A        0      0        2 
  16  chr16_42617440     ZBoe    C    A      0.5      1        2 
  16  chr16_42617440     ZGre    C    A        0      0        2 
  16  chr16_42617440     ZHar    C    A        0      0        2 
  16  chr16_42617440   Sample    C    A        0      0        2 
  16  chr16_42630996     AAsi    T    G        0      0        2 
  16  chr16_42630996     AKia    T    G        0      0        2 
  16  chr16_42630996     AOna    T    G        0      0        2 
  16  chr16_42630996     ASom    T    G        0      0        2 
  16  chr16_42630996     HCab    T    G      0.5      1        2 
  16  chr16_42630996     HPrz    T    G      0.5      1        2 
  16  chr16_42630996     ZBoe    T    G        0      0        2 
  16  chr16_42630996     ZGre    T    G        0      0        2 
  16  chr16_42630996     ZHar    T    G        0      0        2 
  16  chr16_42630996   Sample    T    G        0      0        2 
  16  chr16_42655517     AAsi    G    C      0.5      1        2 
  16  chr16_42655517     AKia    G    C        0      0        2 
  16  chr16_42655517     AOna    G    C        0      0        2 
  16  chr16_42655517     ASom    G    C        0      0        2 
  16  chr16_42655517     HCab    G    C        0      0        2 
  16  chr16_42655517     HPrz    G    C        0      0        2 
  16  chr16_42655517     ZBoe    G    C        0      0        2 
  16  chr16_42655517     ZGre    G    C        0      0        2 
  16  chr16_42655517     ZHar    G    C        0      0        2 
  16  chr16_42655517   Sample    G    C        0      0        2 
  16  chr16_42666645     AAsi    A    T        0      0        2 
  16  chr16_42666645     AKia    A    T        0      0        2 
  16  chr16_42666645     AOna    A    T        0      0        2 
  16  chr16_42666645     ASom    A    T        0      0        2 
  16  chr16_42666645     HCab    A    T        0      0        2 
  16  chr16_42666645     HPrz    A    T        0      0        2 
  16  chr16_42666645     ZBoe    A    T      0.5      1        2 
  16  chr16_42666645     ZGre    A    T        0      0        2 
  16  chr16_42666645     ZHar    A    T        0      0        2 
  16  chr16_42666645   Sample    A    T        0      0        2 
  16  chr16_42677144     AAsi    T    G        0      0        2 
  16  chr16_42677144     AKia    T    G        0      0        2 
  16  chr16_42677144     AOna    T    G        1      2        2 
  16  chr16_42677144     ASom    T    G      0.5      1        2 
  16  chr16_42677144     HCab    T    G        0      0        2 
  16  chr16_42677144     HPrz    T    G        0      0        2 
  16  chr16_42677144     ZBoe    T    G        0      0        2 
  16  chr16_42677144     ZGre    T    G        0      0        2 
  16  chr16_42677144     ZHar    T    G        0      0        2 
  16  chr16_42677144   Sample    T    G        0      0        2 
  16  chr16_42709712     AAsi    C    G        0      0        2 
  16  chr16_42709712     AKia    C    G        0      0        2 
  16  chr16_42709712     AOna    C    G        0      0        2 
  16  chr16_42709712     ASom    C    G        0      0        2 
  16  chr16_42709712     HCab    C    G        1      2        2 
  16  chr16_42709712     HPrz    C    G        1      2        2 
  16  chr16_42709712     ZBoe    C    G        0      0        2 
  16  chr16_42709712     ZGre    C    G        0      0        2 
  16  chr16_42709712     ZHar    C    G        0      0        2 
  16  chr16_42709712   Sample    C    G        0      0        2 
  16  chr16_42725004     AAsi    A    C        0      0        2 
  16  chr16_42725004     AKia    A    C        0      0        2 
  16  chr16_42725004     AOna    A    C      0.5      1        2 
  16  chr16_42725004     ASom    A    C        0      0        2 
  16  chr16_42725004     HCab    A    C        0      0        2 
  16  chr16_42725004     HPrz    A    C        0      0        2 
  16  chr16_42725004     ZBoe    A    C        0      0        2 
  16  chr16_42725004     ZGre    A    C        0      0        2 
  16  chr16_42725004     ZHar    A    C        0      0        2 
  16  chr16_42725004   Sample    A    C        0      0        2 
  16  chr16_42762989     AAsi    G    C        0      0        2 
  16  chr16_42762989     AKia    G    C        0      0        2 
  16  chr16_42762989     AOna    G    C        0      0        2 
  16  chr16_42762989     ASom    G    C        0      0        2 
  16  chr16_42762989     HCab    G    C        0      0        2 
  16  chr16_42762989     HPrz    G    C        0      0        2 
  16  chr16_42762989     ZBoe    G    C        0      0        2 
  16  chr16_42762989     ZGre    G    C        0      0        2 
  16  chr16_42762989     ZHar    G    C        1      2        2 
  16  chr16_42762989   Sample    G    C        0      0        2 
  16  chr16_42769224     AAsi    A    C        0      0        2 
  16  chr16_42769224     AKia    A    C        0      0        2 
  16  chr16_42769224     AOna    A    C        0      0        2 
  16  chr16_42769224     ASom    A    C        0      0        2 
  16  chr16_42769224     HCab    A    C        1      2        2 
  16  chr16_42769224     HPrz    A    C        1      2        2 
  16  chr16_42769224     ZBoe    A    C        0      0        2 
  16  chr16_42769224     ZGre    A    C        0      0        2 
  16  chr16_42769224     ZHar    A    C        0      0        2 
  16  chr16_42769224   Sample    A    C        0      0        2 
  16  chr16_42789718     AAsi    T    A        0      0        2 
  16  chr16_42789718     AKia    T    A        0      0        2 
  16  chr16_42789718     AOna    T    A        0      0        2 
  16  chr16_42789718     ASom    T    A        0      0        2 
  16  chr16_42789718     HCab    T    A        0      0        2 
  16  chr16_42789718     HPrz    T    A        0      0        2 
  16  chr16_42789718     ZBoe    T    A      0.5      1        2 
  16  chr16_42789718     ZGre    T    A        0      0        2 
  16  chr16_42789718     ZHar    T    A        0      0        2 
  16  chr16_42789718   Sample    T    A        0      0        2 
  16  chr16_42800958     AAsi    A    C        0      0        2 
  16  chr16_42800958     AKia    A    C        1      2        2 
  16  chr16_42800958     AOna    A    C        0      0        2 
  16  chr16_42800958     ASom    A    C        0      0        2 
  16  chr16_42800958     HCab    A    C        0      0        2 
  16  chr16_42800958     HPrz    A    C        0      0        2 
  16  chr16_42800958     ZBoe    A    C        0      0        2 
  16  chr16_42800958     ZGre    A    C        0      0        2 
  16  chr16_42800958     ZHar    A    C        0      0        2 
  16  chr16_42800958   Sample    A    C        0      0        2 
  16  chr16_42802679     AAsi    A    C        0      0        2 
  16  chr16_42802679     AKia    A    C        0      0        2 
  16  chr16_42802679     AOna    A    C        1      2        2 
  16  chr16_42802679     ASom    A    C        0      0        2 
  16  chr16_42802679     HCab    A    C        0      0        2 
  16  chr16_42802679     HPrz    A    C        0      0        2 
  16  chr16_42802679     ZBoe    A    C        1      2        2 
  16  chr16_42802679     ZGre    A    C        1      2        2 
  16  chr16_42802679     ZHar    A    C        1      2        2 
  16  chr16_42802679   Sample    A    C        0      0        2 
  16  chr16_42804130     AAsi    T    G        0      0        2 
  16  chr16_42804130     AKia    T    G        0      0        2 
  16  chr16_42804130     AOna    T    G        0      0        2 
  16  chr16_42804130     ASom    T    G      0.5      1        2 
  16  chr16_42804130     HCab    T    G        0      0        2 
  16  chr16_42804130     HPrz    T    G        0      0        2 
  16  chr16_42804130     ZBoe    T    G        0      0        2 
  16  chr16_42804130     ZGre    T    G        0      0        2 
  16  chr16_42804130     ZHar    T    G        0      0        2 
  16  chr16_42804130   Sample    T    G        0      0        2 
  16  chr16_42819766     AAsi    G    C        0      0        2 
  16  chr16_42819766     AKia    G    C        0      0        2 
  16  chr16_42819766     AOna    G    C        0      0        2 
  16  chr16_42819766     ASom    G    C        0      0        2 
  16  chr16_42819766     HCab    G    C        0      0        2 
  16  chr16_42819766     HPrz    G    C        0      0        2 
  16  chr16_42819766     ZBoe    G    C        1      2        2 
  16  chr16_42819766     ZGre    G    C        0      0        2 
  16  chr16_42819766     ZHar    G    C        0      0        2 
  16  chr16_42819766   Sample    G    C        0      0        2 
  16  chr16_42846139     AAsi    A    T        0      0        2 
  16  chr16_42846139     AKia    A    T        1      2        2 
  16  chr16_42846139     AOna    A    T        0      0        2 
  16  chr16_42846139     ASom    A    T        0      0        2 
  16  chr16_42846139     HCab    A    T        0      0        2 
  16  chr16_42846139     HPrz    A    T        0      0        2 
  16  chr16_42846139     ZBoe    A    T        0      0        2 
  16  chr16_42846139     ZGre    A    T        0      0        2 
  16  chr16_42846139     ZHar    A    T        0      0        2 
  16  chr16_42846139   Sample    A    T        0      0        2 
  16  chr16_42880978     AAsi    T    G        0      0        2 
  16  chr16_42880978     AKia    T    G        0      0        2 
  16  chr16_42880978     AOna    T    G        0      0        2 
  16  chr16_42880978     ASom    T    G        0      0        2 
  16  chr16_42880978     HCab    T    G        0      0        2 
  16  chr16_42880978     HPrz    T    G        0      0        2 
  16  chr16_42880978     ZBoe    T    G        0      0        2 
  16  chr16_42880978     ZGre    T    G      0.5      1        2 
  16  chr16_42880978     ZHar    T    G        0      0        2 
  16  chr16_42880978   Sample    T    G        0      0        2 
  16  chr16_42898198     AAsi    G    T        0      0        2 
  16  chr16_42898198     AKia    G    T        0      0        2 
  16  chr16_42898198     AOna    G    T        0      0        2 
  16  chr16_42898198     ASom    G    T        0      0        2 
  16  chr16_42898198     HCab    G    T      0.5      1        2 
  16  chr16_42898198     HPrz    G    T        1      2        2 
  16  chr16_42898198     ZBoe    G    T        0      0        2 
  16  chr16_42898198     ZGre    G    T        0      0        2 
  16  chr16_42898198     ZHar    G    T        0      0        2 
  16  chr16_42898198   Sample    G    T        0      0        2 
  16  chr16_42902427     AAsi    G    C        0      0        2 
  16  chr16_42902427     AKia    G    C        0      0        2 
  16  chr16_42902427     AOna    G    C        0      0        2 
  16  chr16_42902427     ASom    G    C        0      0        2 
  16  chr16_42902427     HCab    G    C        0      0        2 
  16  chr16_42902427     HPrz    G    C        0      0        2 
  16  chr16_42902427     ZBoe    G    C      0.5      1        2 
  16  chr16_42902427     ZGre    G    C        0      0        2 
  16  chr16_42902427     ZHar    G    C        0      0        2 
  16  chr16_42902427   Sample    G    C        0      0        2 
  16  chr16_42917883     AAsi    C    A        0      0        2 
  16  chr16_42917883     AKia    C    A        0      0        2 
  16  chr16_42917883     AOna    C    A        0      0        2 
  16  chr16_42917883     ASom    C    A        0      0        2 
  16  chr16_42917883     HCab    C    A      0.5      1        2 
  16  chr16_42917883     HPrz    C    A        0      0        2 
  16  chr16_42917883     ZBoe    C    A        0      0        2 
  16  chr16_42917883     ZGre    C    A        0      0        2 
  16  chr16_42917883     ZHar    C    A        0      0        2 
  16  chr16_42917883   Sample    C    A        0      0        2 
  16  chr16_42947405     AAsi    C    A        0      0        2 
  16  chr16_42947405     AKia    C    A        0      0        2 
  16  chr16_42947405     AOna    C    A        0      0        2 
  16  chr16_42947405     ASom    C    A        0      0        2 
  16  chr16_42947405     HCab    C    A        1      2        2 
  16  chr16_42947405     HPrz    C    A        1      2        2 
  16  chr16_42947405     ZBoe    C    A        0      0        2 
  16  chr16_42947405     ZGre    C    A        0      0        2 
  16  chr16_42947405     ZHar    C    A        0      0        2 
  16  chr16_42947405   Sample    C    A        0      0        2 
  16  chr16_42962753     AAsi    T    A        0      0        2 
  16  chr16_42962753     AKia    T    A        1      2        2 
  16  chr16_42962753     AOna    T    A        0      0        2 
  16  chr16_42962753     ASom    T    A        0      0        2 
  16  chr16_42962753     HCab    T    A        0      0        2 
  16  chr16_42962753     HPrz    T    A        0      0        2 
  16  chr16_42962753     ZBoe    T    A        0      0        2 
  16  chr16_42962753     ZGre    T    A        0      0        2 
  16  chr16_42962753     ZHar    T    A        0      0        2 
  16  chr16_42962753   Sample    T    A        0      0        2 
  16  chr16_42968249     AAsi    G    C        0      0        2 
  16  chr16_42968249     AKia    G    C        0      0        2 
  16  chr16_42968249     AOna    G    C        0      0        2 
  16  chr16_42968249     ASom    G    C        0      0        2 
  16  chr16_42968249     HCab    G    C        1      2        2 
  16  chr16_42968249     HPrz    G    C        1      2        2 
  16  chr16_42968249     ZBoe    G    C        0      0        2 
  16  chr16_42968249     ZGre    G    C        0      0        2 
  16  chr16_42968249     ZHar    G    C        0      0        2 
  16  chr16_42968249   Sample    G    C        0      0        2 
  16  chr16_43007828     AAsi    G    C        0      0        2 
  16  chr16_43007828     AKia    G    C        0      0        2 
  16  chr16_43007828     AOna    G    C        0      0        2 
  16  chr16_43007828     ASom    G    C        0      0        2 
  16  chr16_43007828     HCab    G    C        0      0        2 
  16  chr16_43007828     HPrz    G    C        0      0        2 
  16  chr16_43007828     ZBoe    G    C      0.5      1        2 
  16  chr16_43007828     ZGre    G    C        0      0        2 
  16  chr16_43007828     ZHar    G    C        0      0        2 
  16  chr16_43007828   Sample    G    C        0      0        2 
  16  chr16_43045604     AAsi    T    G        0      0        2 
  16  chr16_43045604     AKia    T    G        0      0        2 
  16  chr16_43045604     AOna    T    G        0      0        2 
  16  chr16_43045604     ASom    T    G        0      0        2 
  16  chr16_43045604     HCab    T    G        1      2        2 
  16  chr16_43045604     HPrz    T    G        1      2        2 
  16  chr16_43045604     ZBoe    T    G        0      0        2 
  16  chr16_43045604     ZGre    T    G        0      0        2 
  16  chr16_43045604     ZHar    T    G        0      0        2 
  16  chr16_43045604   Sample    T    G        0      0        2 
  16  chr16_43048276     AAsi    C    A        0      0        2 
  16  chr16_43048276     AKia    C    A        0      0        2 
  16  chr16_43048276     AOna    C    A        0      0        2 
  16  chr16_43048276     ASom    C    A      0.5      1        2 
  16  chr16_43048276     HCab    C    A        0      0        2 
  16  chr16_43048276     HPrz    C    A        0      0        2 
  16  chr16_43048276     ZBoe    C    A        0      0        2 
  16  chr16_43048276     ZGre    C    A        0      0        2 
  16  chr16_43048276     ZHar    C    A        0      0        2 
  16  chr16_43048276   Sample    C    A        0      0        2 
  16  chr16_43061549     AAsi    T    G        0      0        2 
  16  chr16_43061549     AKia    T    G        0      0        2 
  16  chr16_43061549     AOna    T    G        0      0        2 
  16  chr16_43061549     ASom    T    G        0      0        2 
  16  chr16_43061549     HCab    T    G        1      2        2 
  16  chr16_43061549     HPrz    T    G      0.5      1        2 
  16  chr16_43061549     ZBoe    T    G        0      0        2 
  16  chr16_43061549     ZGre    T    G        0      0        2 
  16  chr16_43061549     ZHar    T    G        0      0        2 
  16  chr16_43061549   Sample    T    G        0      0        2 
  16  chr16_43071730     AAsi    T    G        0      0        2 
  16  chr16_43071730     AKia    T    G        0      0        2 
  16  chr16_43071730     AOna    T    G        0      0        2 
  16  chr16_43071730     ASom    T    G        0      0        2 
  16  chr16_43071730     HCab    T    G      0.5      1        2 
  16  chr16_43071730     HPrz    T    G        0      0        2 
  16  chr16_43071730     ZBoe    T    G        0      0        2 
  16  chr16_43071730     ZGre    T    G        0      0        2 
  16  chr16_43071730     ZHar    T    G        0      0        2 
  16  chr16_43071730   Sample    T    G        0      0        2 
  16  chr16_43090327     AAsi    C    G        0      0        2 
  16  chr16_43090327     AKia    C    G        0      0        2 
  16  chr16_43090327     AOna    C    G        0      0        2 
  16  chr16_43090327     ASom    C    G        0      0        2 
  16  chr16_43090327     HCab    C    G        0      0        2 
  16  chr16_43090327     HPrz    C    G        0      0        2 
  16  chr16_43090327     ZBoe    C    G        0      0        2 
  16  chr16_43090327     ZGre    C    G        0      0        2 
  16  chr16_43090327     ZHar    C    G        1      2        2 
  16  chr16_43090327   Sample    C    G        0      0        2 
  16  chr16_43103546     AAsi    C    G        0      0        2 
  16  chr16_43103546     AKia    C    G      0.5      1        2 
  16  chr16_43103546     AOna    C    G        0      0        2 
  16  chr16_43103546     ASom    C    G        0      0        2 
  16  chr16_43103546     HCab    C    G        0      0        2 
  16  chr16_43103546     HPrz    C    G        0      0        2 
  16  chr16_43103546     ZBoe    C    G        0      0        2 
  16  chr16_43103546     ZGre    C    G        0      0        2 
  16  chr16_43103546     ZHar    C    G        0      0        2 
  16  chr16_43103546   Sample    C    G        0      0        2 
  16  chr16_43128880     AAsi    T    A        0      0        2 
  16  chr16_43128880     AKia    T    A        0      0        2 
  16  chr16_43128880     AOna    T    A        0      0        2 
  16  chr16_43128880     ASom    T    A        0      0        2 
  16  chr16_43128880     HCab    T    A      0.5      1        2 
  16  chr16_43128880     HPrz    T    A        0      0        2 
  16  chr16_43128880     ZBoe    T    A        0      0        2 
  16  chr16_43128880     ZGre    T    A        0      0        2 
  16  chr16_43128880     ZHar    T    A        0      0        2 
  16  chr16_43128880   Sample    T    A        0      0        2 
  16  chr16_43134200     AAsi    G    C        0      0        2 
  16  chr16_43134200     AKia    G    C        0      0        2 
  16  chr16_43134200     AOna    G    C        0      0        2 
  16  chr16_43134200     ASom    G    C        0      0        2 
  16  chr16_43134200     HCab    G    C      0.5      1        2 
  16  chr16_43134200     HPrz    G    C        0      0        2 
  16  chr16_43134200     ZBoe    G    C        0      0        2 
  16  chr16_43134200     ZGre    G    C        0      0        2 
  16  chr16_43134200     ZHar    G    C        0      0        2 
  16  chr16_43134200   Sample    G    C        0      0        2 
  16  chr16_43144211     AAsi    T    A        0      0        2 
  16  chr16_43144211     AKia    T    A        0      0        2 
  16  chr16_43144211     AOna    T    A        0      0        2 
  16  chr16_43144211     ASom    T    A        0      0        2 
  16  chr16_43144211     HCab    T    A      0.5      1        2 
  16  chr16_43144211     HPrz    T    A        0      0        2 
  16  chr16_43144211     ZBoe    T    A        0      0        2 
  16  chr16_43144211     ZGre    T    A        0      0        2 
  16  chr16_43144211     ZHar    T    A        0      0        2 
  16  chr16_43144211   Sample    T    A        0      0        2 
  16  chr16_43144547     AAsi    A    C        0      0        2 
  16  chr16_43144547     AKia    A    C        0      0        2 
  16  chr16_43144547     AOna    A    C        0      0        2 
  16  chr16_43144547     ASom    A    C        0      0        2 
  16  chr16_43144547     HCab    A    C        0      0        2 
  16  chr16_43144547     HPrz    A    C        0      0        2 
  16  chr16_43144547     ZBoe    A    C        0      0        2 
  16  chr16_43144547     ZGre    A    C      0.5      1        2 
  16  chr16_43144547     ZHar    A    C        0      0        2 
  16  chr16_43144547   Sample    A    C        0      0        2 
  16  chr16_43186765     AAsi    C    G        0      0        2 
  16  chr16_43186765     AKia    C    G        0      0        2 
  16  chr16_43186765     AOna    C    G      0.5      1        2 
  16  chr16_43186765     ASom    C    G        0      0        2 
  16  chr16_43186765     HCab    C    G        0      0        2 
  16  chr16_43186765     HPrz    C    G        0      0        2 
  16  chr16_43186765     ZBoe    C    G        0      0        2 
  16  chr16_43186765     ZGre    C    G        0      0        2 
  16  chr16_43186765     ZHar    C    G        0      0        2 
  16  chr16_43186765   Sample    C    G        0      0        2 
  16  chr16_43188224     AAsi    C    A        0      0        2 
  16  chr16_43188224     AKia    C    A      0.5      1        2 
  16  chr16_43188224     AOna    C    A        0      0        2 
  16  chr16_43188224     ASom    C    A        0      0        2 
  16  chr16_43188224     HCab    C    A        0      0        2 
  16  chr16_43188224     HPrz    C    A        0      0        2 
  16  chr16_43188224     ZBoe    C    A        0      0        2 
  16  chr16_43188224     ZGre    C    A        0      0        2 
  16  chr16_43188224     ZHar    C    A        0      0        2 
  16  chr16_43188224   Sample    C    A        0      0        2 
  16  chr16_43194573     AAsi    A    T        0      0        2 
  16  chr16_43194573     AKia    A    T        0      0        2 
  16  chr16_43194573     AOna    A    T        0      0        2 
  16  chr16_43194573     ASom    A    T        0      0        2 
  16  chr16_43194573     HCab    A    T        0      0        2 
  16  chr16_43194573     HPrz    A    T        0      0        2 
  16  chr16_43194573     ZBoe    A    T        0      0        2 
  16  chr16_43194573     ZGre    A    T        0      0        2 
  16  chr16_43194573     ZHar    A    T        1      2        2 
  16  chr16_43194573   Sample    A    T        0      0        2 
  16  chr16_43199771     AAsi    G    T        0      0        2 
  16  chr16_43199771     AKia    G    T        0      0        2 
  16  chr16_43199771     AOna    G    T        0      0        2 
  16  chr16_43199771     ASom    G    T        0      0        2 
  16  chr16_43199771     HCab    G    T        0      0        2 
  16  chr16_43199771     HPrz    G    T        0      0        2 
  16  chr16_43199771     ZBoe    G    T      0.5      1        2 
  16  chr16_43199771     ZGre    G    T        0      0        2 
  16  chr16_43199771     ZHar    G    T        0      0        2 
  16  chr16_43199771   Sample    G    T        0      0        2 
  16  chr16_43216220     AAsi    C    G      0.5      1        2 
  16  chr16_43216220     AKia    C    G        0      0        2 
  16  chr16_43216220     AOna    C    G        0      0        2 
  16  chr16_43216220     ASom    C    G      0.5      1        2 
  16  chr16_43216220     HCab    C    G        0      0        2 
  16  chr16_43216220     HPrz    C    G        0      0        2 
  16  chr16_43216220     ZBoe    C    G        0      0        2 
  16  chr16_43216220     ZGre    C    G        0      0        2 
  16  chr16_43216220     ZHar    C    G        0      0        2 
  16  chr16_43216220   Sample    C    G        0      0        2 
  16  chr16_43234155     AAsi    C    A        0      0        2 
  16  chr16_43234155     AKia    C    A      0.5      1        2 
  16  chr16_43234155     AOna    C    A        0      0        2 
  16  chr16_43234155     ASom    C    A        0      0        2 
  16  chr16_43234155     HCab    C    A        0      0        2 
  16  chr16_43234155     HPrz    C    A        0      0        2 
  16  chr16_43234155     ZBoe    C    A        0      0        2 
  16  chr16_43234155     ZGre    C    A        1      2        2 
  16  chr16_43234155     ZHar    C    A        0      0        2 
  16  chr16_43234155   Sample    C    A        0      0        2 
  16  chr16_43236533     AAsi    A    C        0      0        2 
  16  chr16_43236533     AKia    A    C        1      2        2 
  16  chr16_43236533     AOna    A    C        0      0        2 
  16  chr16_43236533     ASom    A    C        0      0        2 
  16  chr16_43236533     HCab    A    C        0      0        2 
  16  chr16_43236533     HPrz    A    C        0      0        2 
  16  chr16_43236533     ZBoe    A    C        0      0        2 
  16  chr16_43236533     ZGre    A    C        0      0        2 
  16  chr16_43236533     ZHar    A    C        0      0        2 
  16  chr16_43236533   Sample    A    C        0      0        2 
  16  chr16_43239773     AAsi    G    T        0      0        2 
  16  chr16_43239773     AKia    G    T        0      0        2 
  16  chr16_43239773     AOna    G    T        0      0        2 
  16  chr16_43239773     ASom    G    T        0      0        2 
  16  chr16_43239773     HCab    G    T        0      0        2 
  16  chr16_43239773     HPrz    G    T      0.5      1        2 
  16  chr16_43239773     ZBoe    G    T        0      0        2 
  16  chr16_43239773     ZGre    G    T        0      0        2 
  16  chr16_43239773     ZHar    G    T        0      0        2 
  16  chr16_43239773   Sample    G    T        0      0        2 
  16  chr16_43242619     AAsi    T    A        0      0        2 
  16  chr16_43242619     AKia    T    A        0      0        2 
  16  chr16_43242619     AOna    T    A        0      0        2 
  16  chr16_43242619     ASom    T    A        0      0        2 
  16  chr16_43242619     HCab    T    A        0      0        2 
  16  chr16_43242619     HPrz    T    A      0.5      1        2 
  16  chr16_43242619     ZBoe    T    A        0      0        2 
  16  chr16_43242619     ZGre    T    A        0      0        2 
  16  chr16_43242619     ZHar    T    A        0      0        2 
  16  chr16_43242619   Sample    T    A        0      0        2 
  16  chr16_43253437     AAsi    A    C        1      2        2 
  16  chr16_43253437     AKia    A    C        0      0        2 
  16  chr16_43253437     AOna    A    C        1      2        2 
  16  chr16_43253437     ASom    A    C        1      2        2 
  16  chr16_43253437     HCab    A    C        0      0        2 
  16  chr16_43253437     HPrz    A    C        0      0        2 
  16  chr16_43253437     ZBoe    A    C        0      0        2 
  16  chr16_43253437     ZGre    A    C        0      0        2 
  16  chr16_43253437     ZHar    A    C        0      0        2 
  16  chr16_43253437   Sample    A    C        1      2        2 
  16  chr16_43263640     AAsi    C    A        0      0        2 
  16  chr16_43263640     AKia    C    A        0      0        2 
  16  chr16_43263640     AOna    C    A        0      0        2 
  16  chr16_43263640     ASom    C    A        0      0        2 
  16  chr16_43263640     HCab    C    A        1      2        2 
  16  chr16_43263640     HPrz    C    A        1      2        2 
  16  chr16_43263640     ZBoe    C    A        0      0        2 
  16  chr16_43263640     ZGre    C    A        0      0        2 
  16  chr16_43263640     ZHar    C    A        0      0        2 
  16  chr16_43263640   Sample    C    A        0      0        2 
  16  chr16_43271157     AAsi    A    C        0      0        2 
  16  chr16_43271157     AKia    A    C        0      0        2 
  16  chr16_43271157     AOna    A    C        0      0        2 
  16  chr16_43271157     ASom    A    C        0      0        2 
  16  chr16_43271157     HCab    A    C        0      0        2 
  16  chr16_43271157     HPrz    A    C        0      0        2 
  16  chr16_43271157     ZBoe    A    C        0      0        2 
  16  chr16_43271157     ZGre    A    C        1      2        2 
  16  chr16_43271157     ZHar    A    C        0      0        2 
  16  chr16_43271157   Sample    A    C        0      0        2 
  16  chr16_43276171     AAsi    C    A        0      0        2 
  16  chr16_43276171     AKia    C    A        0      0        2 
  16  chr16_43276171     AOna    C    A        0      0        2 
  16  chr16_43276171     ASom    C    A        0      0        2 
  16  chr16_43276171     HCab    C    A      0.5      1        2 
  16  chr16_43276171     HPrz    C    A      0.5      1        2 
  16  chr16_43276171     ZBoe    C    A        0      0        2 
  16  chr16_43276171     ZGre    C    A        0      0        2 
  16  chr16_43276171     ZHar    C    A        0      0        2 
  16  chr16_43276171   Sample    C    A        0      0        2 
  16  chr16_43306927     AAsi    G    C        0      0        2 
  16  chr16_43306927     AKia    G    C        0      0        2 
  16  chr16_43306927     AOna    G    C        0      0        2 
  16  chr16_43306927     ASom    G    C        0      0        2 
  16  chr16_43306927     HCab    G    C        0      0        2 
  16  chr16_43306927     HPrz    G    C        0      0        2 
  16  chr16_43306927     ZBoe    G    C        0      0        2 
  16  chr16_43306927     ZGre    G    C        0      0        2 
  16  chr16_43306927     ZHar    G    C        1      2        2 
  16  chr16_43306927   Sample    G    C        0      0        2 
  16  chr16_43328481     AAsi    C    G        0      0        2 
  16  chr16_43328481     AKia    C    G        0      0        2 
  16  chr16_43328481     AOna    C    G        1      2        2 
  16  chr16_43328481     ASom    C    G        0      0        2 
  16  chr16_43328481     HCab    C    G        0      0        2 
  16  chr16_43328481     HPrz    C    G        0      0        2 
  16  chr16_43328481     ZBoe    C    G        0      0        2 
  16  chr16_43328481     ZGre    C    G        0      0        2 
  16  chr16_43328481     ZHar    C    G        0      0        2 
  16  chr16_43328481   Sample    C    G        0      0        2 
  16  chr16_43358339     AAsi    G    C        0      0        2 
  16  chr16_43358339     AKia    G    C        0      0        2 
  16  chr16_43358339     AOna    G    C        0      0        2 
  16  chr16_43358339     ASom    G    C        0      0        2 
  16  chr16_43358339     HCab    G    C        1      2        2 
  16  chr16_43358339     HPrz    G    C        1      2        2 
  16  chr16_43358339     ZBoe    G    C        0      0        2 
  16  chr16_43358339     ZGre    G    C        0      0        2 
  16  chr16_43358339     ZHar    G    C        0      0        2 
  16  chr16_43358339   Sample    G    C        0      0        2 
  16  chr16_43359747     AAsi    T    G        0      0        2 
  16  chr16_43359747     AKia    T    G        0      0        2 
  16  chr16_43359747     AOna    T    G        0      0        2 
  16  chr16_43359747     ASom    T    G        0      0        2 
  16  chr16_43359747     HCab    T    G        1      2        2 
  16  chr16_43359747     HPrz    T    G        1      2        2 
  16  chr16_43359747     ZBoe    T    G        0      0        2 
  16  chr16_43359747     ZGre    T    G        0      0        2 
  16  chr16_43359747     ZHar    T    G        0      0        2 
  16  chr16_43359747   Sample    T    G        0      0        2 
  16  chr16_43373609     AAsi    C    G        0      0        2 
  16  chr16_43373609     AKia    C    G        0      0        2 
  16  chr16_43373609     AOna    C    G        0      0        2 
  16  chr16_43373609     ASom    C    G        0      0        2 
  16  chr16_43373609     HCab    C    G      0.5      1        2 
  16  chr16_43373609     HPrz    C    G        1      2        2 
  16  chr16_43373609     ZBoe    C    G        0      0        2 
  16  chr16_43373609     ZGre    C    G        0      0        2 
  16  chr16_43373609     ZHar    C    G        0      0        2 
  16  chr16_43373609   Sample    C    G        0      0        2 
  16  chr16_43376497     AAsi    A    C        0      0        2 
  16  chr16_43376497     AKia    A    C        0      0        2 
  16  chr16_43376497     AOna    A    C        0      0        2 
  16  chr16_43376497     ASom    A    C        0      0        2 
  16  chr16_43376497     HCab    A    C        0      0        2 
  16  chr16_43376497     HPrz    A    C        0      0        2 
  16  chr16_43376497     ZBoe    A    C        0      0        2 
  16  chr16_43376497     ZGre    A    C        1      2        2 
  16  chr16_43376497     ZHar    A    C        0      0        2 
  16  chr16_43376497   Sample    A    C        0      0        2 
  16  chr16_43378369     AAsi    G    C        0      0        2 
  16  chr16_43378369     AKia    G    C        0      0        2 
  16  chr16_43378369     AOna    G    C        1      2        2 
  16  chr16_43378369     ASom    G    C        0      0        2 
  16  chr16_43378369     HCab    G    C        0      0        2 
  16  chr16_43378369     HPrz    G    C        0      0        2 
  16  chr16_43378369     ZBoe    G    C        0      0        2 
  16  chr16_43378369     ZGre    G    C        0      0        2 
  16  chr16_43378369     ZHar    G    C        0      0        2 
  16  chr16_43378369   Sample    G    C        0      0        2 
  16  chr16_43387206     AAsi    G    C        0      0        2 
  16  chr16_43387206     AKia    G    C        0      0        2 
  16  chr16_43387206     AOna    G    C        0      0        2 
  16  chr16_43387206     ASom    G    C        0      0        2 
  16  chr16_43387206     HCab    G    C        0      0        2 
  16  chr16_43387206     HPrz    G    C        0      0        2 
  16  chr16_43387206     ZBoe    G    C      0.5      1        2 
  16  chr16_43387206     ZGre    G    C        0      0        2 
  16  chr16_43387206     ZHar    G    C        0      0        2 
  16  chr16_43387206   Sample    G    C        0      0        2 
  16  chr16_43398251     AAsi    T    G        0      0        2 
  16  chr16_43398251     AKia    T    G        0      0        2 
  16  chr16_43398251     AOna    T    G        0      0        2 
  16  chr16_43398251     ASom    T    G        0      0        2 
  16  chr16_43398251     HCab    T    G        1      2        2 
  16  chr16_43398251     HPrz    T    G        1      2        2 
  16  chr16_43398251     ZBoe    T    G        0      0        2 
  16  chr16_43398251     ZGre    T    G        0      0        2 
  16  chr16_43398251     ZHar    T    G        0      0        2 
  16  chr16_43398251   Sample    T    G        0      0        2 
  16  chr16_43403707     AAsi    C    G        0      0        2 
  16  chr16_43403707     AKia    C    G        0      0        2 
  16  chr16_43403707     AOna    C    G        1      2        2 
  16  chr16_43403707     ASom    C    G        0      0        2 
  16  chr16_43403707     HCab    C    G        0      0        2 
  16  chr16_43403707     HPrz    C    G        0      0        2 
  16  chr16_43403707     ZBoe    C    G        0      0        2 
  16  chr16_43403707     ZGre    C    G        0      0        2 
  16  chr16_43403707     ZHar    C    G        0      0        2 
  16  chr16_43403707   Sample    C    G        0      0        2 
  16  chr16_43410213     AAsi    G    C        0      0        2 
  16  chr16_43410213     AKia    G    C        0      0        2 
  16  chr16_43410213     AOna    G    C        0      0        2 
  16  chr16_43410213     ASom    G    C        0      0        2 
  16  chr16_43410213     HCab    G    C        0      0        2 
  16  chr16_43410213     HPrz    G    C        0      0        2 
  16  chr16_43410213     ZBoe    G    C        1      2        2 
  16  chr16_43410213     ZGre    G    C        0      0        2 
  16  chr16_43410213     ZHar    G    C        0      0        2 
  16  chr16_43410213   Sample    G    C        0      0        2 
  16  chr16_43430921     AAsi    G    C        0      0        2 
  16  chr16_43430921     AKia    G    C        0      0        2 
  16  chr16_43430921     AOna    G    C        0      0        2 
  16  chr16_43430921     ASom    G    C        0      0        2 
  16  chr16_43430921     HCab    G    C        0      0        2 
  16  chr16_43430921     HPrz    G    C        0      0        2 
  16  chr16_43430921     ZBoe    G    C        0      0        2 
  16  chr16_43430921     ZGre    G    C        1      2        2 
  16  chr16_43430921     ZHar    G    C        0      0        2 
  16  chr16_43430921   Sample    G    C        0      0        2 
  16  chr16_43447208     AAsi    C    G        0      0        2 
  16  chr16_43447208     AKia    C    G        1      2        2 
  16  chr16_43447208     AOna    C    G        0      0        2 
  16  chr16_43447208     ASom    C    G        0      0        2 
  16  chr16_43447208     HCab    C    G        0      0        2 
  16  chr16_43447208     HPrz    C    G        0      0        2 
  16  chr16_43447208     ZBoe    C    G        0      0        2 
  16  chr16_43447208     ZGre    C    G        0      0        2 
  16  chr16_43447208     ZHar    C    G        0      0        2 
  16  chr16_43447208   Sample    C    G        0      0        2 
  16  chr16_43458237     AAsi    A    C        0      0        2 
  16  chr16_43458237     AKia    A    C        0      0        2 
  16  chr16_43458237     AOna    A    C        0      0        2 
  16  chr16_43458237     ASom    A    C      0.5      1        2 
  16  chr16_43458237     HCab    A    C        0      0        2 
  16  chr16_43458237     HPrz    A    C        0      0        2 
  16  chr16_43458237     ZBoe    A    C        0      0        2 
  16  chr16_43458237     ZGre    A    C        0      0        2 
  16  chr16_43458237     ZHar    A    C        0      0        2 
  16  chr16_43458237   Sample    A    C        0      0        2 
  16  chr16_43461500     AAsi    G    C        0      0        2 
  16  chr16_43461500     AKia    G    C        0      0        2 
  16  chr16_43461500     AOna    G    C        0      0        2 
  16  chr16_43461500     ASom    G    C        0      0        2 
  16  chr16_43461500     HCab    G    C        0      0        2 
  16  chr16_43461500     HPrz    G    C        0      0        2 
  16  chr16_43461500     ZBoe    G    C        0      0        2 
  16  chr16_43461500     ZGre    G    C        0      0        2 
  16  chr16_43461500     ZHar    G    C        1      2        2 
  16  chr16_43461500   Sample    G    C        0      0        2 
  16  chr16_43463493     AAsi    C    A        0      0        2 
  16  chr16_43463493     AKia    C    A        0      0        2 
  16  chr16_43463493     AOna    C    A        0      0        2 
  16  chr16_43463493     ASom    C    A        0      0        2 
  16  chr16_43463493     HCab    C    A        1      2        2 
  16  chr16_43463493     HPrz    C    A        1      2        2 
  16  chr16_43463493     ZBoe    C    A        0      0        2 
  16  chr16_43463493     ZGre    C    A        0      0        2 
  16  chr16_43463493     ZHar    C    A        0      0        2 
  16  chr16_43463493   Sample    C    A        0      0        2 
  16  chr16_43480079     AAsi    C    G        0      0        2 
  16  chr16_43480079     AKia    C    G        0      0        2 
  16  chr16_43480079     AOna    C    G        0      0        2 
  16  chr16_43480079     ASom    C    G        0      0        2 
  16  chr16_43480079     HCab    C    G        0      0        2 
  16  chr16_43480079     HPrz    C    G        0      0        2 
  16  chr16_43480079     ZBoe    C    G      0.5      1        2 
  16  chr16_43480079     ZGre    C    G        0      0        2 
  16  chr16_43480079     ZHar    C    G        0      0        2 
  16  chr16_43480079   Sample    C    G        0      0        2 
  16  chr16_43501755     AAsi    C    G        0      0        2 
  16  chr16_43501755     AKia    C    G        0      0        2 
  16  chr16_43501755     AOna    C    G        0      0        2 
  16  chr16_43501755     ASom    C    G        0      0        2 
  16  chr16_43501755     HCab    C    G        0      0        2 
  16  chr16_43501755     HPrz    C    G        0      0        2 
  16  chr16_43501755     ZBoe    C    G        0      0        2 
  16  chr16_43501755     ZGre    C    G        0      0        2 
  16  chr16_43501755     ZHar    C    G        1      2        2 
  16  chr16_43501755   Sample    C    G        0      0        2 
  16  chr16_43502865     AAsi    G    T        0      0        2 
  16  chr16_43502865     AKia    G    T      0.5      1        2 
  16  chr16_43502865     AOna    G    T        0      0        2 
  16  chr16_43502865     ASom    G    T        0      0        2 
  16  chr16_43502865     HCab    G    T        0      0        2 
  16  chr16_43502865     HPrz    G    T        0      0        2 
  16  chr16_43502865     ZBoe    G    T        0      0        2 
  16  chr16_43502865     ZGre    G    T        0      0        2 
  16  chr16_43502865     ZHar    G    T        0      0        2 
  16  chr16_43502865   Sample    G    T        0      0        2 
  16  chr16_43519609     AAsi    G    T        0      0        2 
  16  chr16_43519609     AKia    G    T        0      0        2 
  16  chr16_43519609     AOna    G    T        0      0        2 
  16  chr16_43519609     ASom    G    T        0      0        2 
  16  chr16_43519609     HCab    G    T        0      0        2 
  16  chr16_43519609     HPrz    G    T        0      0        2 
  16  chr16_43519609     ZBoe    G    T        0      0        2 
  16  chr16_43519609     ZGre    G    T        0      0        2 
  16  chr16_43519609     ZHar    G    T        1      2        2 
  16  chr16_43519609   Sample    G    T        0      0        2 
  16  chr16_43520655     AAsi    C    A        0      0        2 
  16  chr16_43520655     AKia    C    A        0      0        2 
  16  chr16_43520655     AOna    C    A        0      0        2 
  16  chr16_43520655     ASom    C    A        0      0        2 
  16  chr16_43520655     HCab    C    A        0      0        2 
  16  chr16_43520655     HPrz    C    A        0      0        2 
  16  chr16_43520655     ZBoe    C    A        0      0        2 
  16  chr16_43520655     ZGre    C    A        0      0        2 
  16  chr16_43520655     ZHar    C    A        1      2        2 
  16  chr16_43520655   Sample    C    A        0      0        2 
  16  chr16_43540522     AAsi    C    G        0      0        2 
  16  chr16_43540522     AKia    C    G        0      0        2 
  16  chr16_43540522     AOna    C    G        0      0        2 
  16  chr16_43540522     ASom    C    G        0      0        2 
  16  chr16_43540522     HCab    C    G        0      0        2 
  16  chr16_43540522     HPrz    C    G        0      0        2 
  16  chr16_43540522     ZBoe    C    G        0      0        2 
  16  chr16_43540522     ZGre    C    G        0      0        2 
  16  chr16_43540522     ZHar    C    G        1      2        2 
  16  chr16_43540522   Sample    C    G        0      0        2 
  16  chr16_43566225     AAsi    G    C        0      0        2 
  16  chr16_43566225     AKia    G    C        0      0        2 
  16  chr16_43566225     AOna    G    C        0      0        2 
  16  chr16_43566225     ASom    G    C        0      0        2 
  16  chr16_43566225     HCab    G    C        1      2        2 
  16  chr16_43566225     HPrz    G    C        1      2        2 
  16  chr16_43566225     ZBoe    G    C        0      0        2 
  16  chr16_43566225     ZGre    G    C        0      0        2 
  16  chr16_43566225     ZHar    G    C        0      0        2 
  16  chr16_43566225   Sample    G    C        0      0        2 
  16  chr16_43579759     AAsi    G    T        0      0        2 
  16  chr16_43579759     AKia    G    T        0      0        2 
  16  chr16_43579759     AOna    G    T        0      0        2 
  16  chr16_43579759     ASom    G    T        0      0        2 
  16  chr16_43579759     HCab    G    T        1      2        2 
  16  chr16_43579759     HPrz    G    T        1      2        2 
  16  chr16_43579759     ZBoe    G    T        0      0        2 
  16  chr16_43579759     ZGre    G    T        0      0        2 
  16  chr16_43579759     ZHar    G    T        0      0        2 
  16  chr16_43579759   Sample    G    T        0      0        2 
  16  chr16_43617452     AAsi    T    A        0      0        2 
  16  chr16_43617452     AKia    T    A        0      0        2 
  16  chr16_43617452     AOna    T    A        0      0        2 
  16  chr16_43617452     ASom    T    A        0      0        2 
  16  chr16_43617452     HCab    T    A        1      2        2 
  16  chr16_43617452     HPrz    T    A        1      2        2 
  16  chr16_43617452     ZBoe    T    A        0      0        2 
  16  chr16_43617452     ZGre    T    A        0      0        2 
  16  chr16_43617452     ZHar    T    A        0      0        2 
  16  chr16_43617452   Sample    T    A        0      0        2 
  16  chr16_43620147     AAsi    C    A        0      0        2 
  16  chr16_43620147     AKia    C    A        0      0        2 
  16  chr16_43620147     AOna    C    A        0      0        2 
  16  chr16_43620147     ASom    C    A        0      0        2 
  16  chr16_43620147     HCab    C    A        0      0        2 
  16  chr16_43620147     HPrz    C    A        0      0        2 
  16  chr16_43620147     ZBoe    C    A        0      0        2 
  16  chr16_43620147     ZGre    C    A        0      0        2 
  16  chr16_43620147     ZHar    C    A        1      2        2 
  16  chr16_43620147   Sample    C    A        0      0        2 
  16  chr16_43622814     AAsi    C    G        0      0        2 
  16  chr16_43622814     AKia    C    G        0      0        2 
  16  chr16_43622814     AOna    C    G        0      0        2 
  16  chr16_43622814     ASom    C    G        0      0        2 
  16  chr16_43622814     HCab    C    G        0      0        2 
  16  chr16_43622814     HPrz    C    G        0      0        2 
  16  chr16_43622814     ZBoe    C    G        0      0        2 
  16  chr16_43622814     ZGre    C    G        1      2        2 
  16  chr16_43622814     ZHar    C    G        0      0        2 
  16  chr16_43622814   Sample    C    G        0      0        2 
  16  chr16_43629421     AAsi    G    C        0      0        2 
  16  chr16_43629421     AKia    G    C        0      0        2 
  16  chr16_43629421     AOna    G    C        0      0        2 
  16  chr16_43629421     ASom    G    C        0      0        2 
  16  chr16_43629421     HCab    G    C        0      0        2 
  16  chr16_43629421     HPrz    G    C      0.5      1        2 
  16  chr16_43629421     ZBoe    G    C        0      0        2 
  16  chr16_43629421     ZGre    G    C        0      0        2 
  16  chr16_43629421     ZHar    G    C        0      0        2 
  16  chr16_43629421   Sample    G    C        0      0        2 
  16  chr16_43646563     AAsi    G    C        0      0        2 
  16  chr16_43646563     AKia    G    C        0      0        2 
  16  chr16_43646563     AOna    G    C        0      0        2 
  16  chr16_43646563     ASom    G    C        0      0        2 
  16  chr16_43646563     HCab    G    C        1      2        2 
  16  chr16_43646563     HPrz    G    C        1      2        2 
  16  chr16_43646563     ZBoe    G    C        0      0        2 
  16  chr16_43646563     ZGre    G    C        0      0        2 
  16  chr16_43646563     ZHar    G    C        0      0        2 
  16  chr16_43646563   Sample    G    C        0      0        2 
  16  chr16_43647517     AAsi    T    G        0      0        2 
  16  chr16_43647517     AKia    T    G        1      2        2 
  16  chr16_43647517     AOna    T    G        1      2        2 
  16  chr16_43647517     ASom    T    G        0      0        2 
  16  chr16_43647517     HCab    T    G        0      0        2 
  16  chr16_43647517     HPrz    T    G        0      0        2 
  16  chr16_43647517     ZBoe    T    G        0      0        2 
  16  chr16_43647517     ZGre    T    G        0      0        2 
  16  chr16_43647517     ZHar    T    G        0      0        2 
  16  chr16_43647517   Sample    T    G        0      0        2 
  16  chr16_43647796     AAsi    C    G        0      0        2 
  16  chr16_43647796     AKia    C    G        0      0        2 
  16  chr16_43647796     AOna    C    G        0      0        2 
  16  chr16_43647796     ASom    C    G        0      0        2 
  16  chr16_43647796     HCab    C    G        0      0        2 
  16  chr16_43647796     HPrz    C    G        0      0        2 
  16  chr16_43647796     ZBoe    C    G        0      0        2 
  16  chr16_43647796     ZGre    C    G        0      0        2 
  16  chr16_43647796     ZHar    C    G        1      2        2 
  16  chr16_43647796   Sample    C    G        0      0        2 
  16  chr16_43691423     AAsi    T    G        0      0        2 
  16  chr16_43691423     AKia    T    G        0      0        2 
  16  chr16_43691423     AOna    T    G        0      0        2 
  16  chr16_43691423     ASom    T    G        0      0        2 
  16  chr16_43691423     HCab    T    G        0      0        2 
  16  chr16_43691423     HPrz    T    G        0      0        2 
  16  chr16_43691423     ZBoe    T    G        0      0        2 
  16  chr16_43691423     ZGre    T    G        1      2        2 
  16  chr16_43691423     ZHar    T    G        0      0        2 
  16  chr16_43691423   Sample    T    G        0      0        2 
  16  chr16_43692858     AAsi    A    C        0      0        2 
  16  chr16_43692858     AKia    A    C        0      0        2 
  16  chr16_43692858     AOna    A    C        0      0        2 
  16  chr16_43692858     ASom    A    C        0      0        2 
  16  chr16_43692858     HCab    A    C        1      2        2 
  16  chr16_43692858     HPrz    A    C        1      2        2 
  16  chr16_43692858     ZBoe    A    C        0      0        2 
  16  chr16_43692858     ZGre    A    C        0      0        2 
  16  chr16_43692858     ZHar    A    C        0      0        2 
  16  chr16_43692858   Sample    A    C        0      0        2 
  16  chr16_43693630     AAsi    C    G        0      0        2 
  16  chr16_43693630     AKia    C    G        0      0        2 
  16  chr16_43693630     AOna    C    G        1      2        2 
  16  chr16_43693630     ASom    C    G        0      0        2 
  16  chr16_43693630     HCab    C    G        0      0        2 
  16  chr16_43693630     HPrz    C    G        0      0        2 
  16  chr16_43693630     ZBoe    C    G        0      0        2 
  16  chr16_43693630     ZGre    C    G        0      0        2 
  16  chr16_43693630     ZHar    C    G        0      0        2 
  16  chr16_43693630   Sample    C    G        0      0        2 
  16  chr16_43699719     AAsi    G    T        1      2        2 
  16  chr16_43699719     AKia    G    T        0      0        2 
  16  chr16_43699719     AOna    G    T        0      0        2 
  16  chr16_43699719     ASom    G    T        1      2        2 
  16  chr16_43699719     HCab    G    T        0      0        2 
  16  chr16_43699719     HPrz    G    T        0      0        2 
  16  chr16_43699719     ZBoe    G    T        0      0        2 
  16  chr16_43699719     ZGre    G    T        0      0        2 
  16  chr16_43699719     ZHar    G    T        0      0        2 
  16  chr16_43699719   Sample    G    T        1      2        2 
  16  chr16_43711754     AAsi    C    A        0      0        2 
  16  chr16_43711754     AKia    C    A        0      0        2 
  16  chr16_43711754     AOna    C    A        0      0        2 
  16  chr16_43711754     ASom    C    A        0      0        2 
  16  chr16_43711754     HCab    C    A        0      0        2 
  16  chr16_43711754     HPrz    C    A        0      0        2 
  16  chr16_43711754     ZBoe    C    A        0      0        2 
  16  chr16_43711754     ZGre    C    A        0      0        2 
  16  chr16_43711754     ZHar    C    A      0.5      1        2 
  16  chr16_43711754   Sample    C    A        0      0        2 
  16  chr16_43713322     AAsi    C    G        0      0        2 
  16  chr16_43713322     AKia    C    G        0      0        2 
  16  chr16_43713322     AOna    C    G        0      0        2 
  16  chr16_43713322     ASom    C    G        0      0        2 
  16  chr16_43713322     HCab    C    G        1      2        2 
  16  chr16_43713322     HPrz    C    G      0.5      1        2 
  16  chr16_43713322     ZBoe    C    G        0      0        2 
  16  chr16_43713322     ZGre    C    G        0      0        2 
  16  chr16_43713322     ZHar    C    G        0      0        2 
  16  chr16_43713322   Sample    C    G        0      0        2 
  16  chr16_43720784     AAsi    A    C        0      0        2 
  16  chr16_43720784     AKia    A    C        0      0        2 
  16  chr16_43720784     AOna    A    C        1      2        2 
  16  chr16_43720784     ASom    A    C        0      0        2 
  16  chr16_43720784     HCab    A    C        0      0        2 
  16  chr16_43720784     HPrz    A    C        0      0        2 
  16  chr16_43720784     ZBoe    A    C        0      0        2 
  16  chr16_43720784     ZGre    A    C        0      0        2 
  16  chr16_43720784     ZHar    A    C        0      0        2 
  16  chr16_43720784   Sample    A    C        0      0        2 
  16  chr16_43726107     AAsi    G    C        0      0        2 
  16  chr16_43726107     AKia    G    C        0      0        2 
  16  chr16_43726107     AOna    G    C        0      0        2 
  16  chr16_43726107     ASom    G    C      0.5      1        2 
  16  chr16_43726107     HCab    G    C        0      0        2 
  16  chr16_43726107     HPrz    G    C        0      0        2 
  16  chr16_43726107     ZBoe    G    C        0      0        2 
  16  chr16_43726107     ZGre    G    C        0      0        2 
  16  chr16_43726107     ZHar    G    C        0      0        2 
  16  chr16_43726107   Sample    G    C        0      0        2 
  16  chr16_43741267     AAsi    C    A        1      2        2 
  16  chr16_43741267     AKia    C    A        0      0        2 
  16  chr16_43741267     AOna    C    A        0      0        2 
  16  chr16_43741267     ASom    C    A        1      2        2 
  16  chr16_43741267     HCab    C    A        0      0        2 
  16  chr16_43741267     HPrz    C    A        0      0        2 
  16  chr16_43741267     ZBoe    C    A        0      0        2 
  16  chr16_43741267     ZGre    C    A        0      0        2 
  16  chr16_43741267     ZHar    C    A        0      0        2 
  16  chr16_43741267   Sample    C    A        1      2        2 
  16  chr16_43746769     AAsi    T    A        1      2        2 
  16  chr16_43746769     AKia    T    A        0      0        2 
  16  chr16_43746769     AOna    T    A        0      0        2 
  16  chr16_43746769     ASom    T    A        1      2        2 
  16  chr16_43746769     HCab    T    A        1      2        2 
  16  chr16_43746769     HPrz    T    A        1      2        2 
  16  chr16_43746769     ZBoe    T    A        0      0        2 
  16  chr16_43746769     ZGre    T    A        0      0        2 
  16  chr16_43746769     ZHar    T    A        0      0        2 
  16  chr16_43746769   Sample    T    A        1      2        2 
  16  chr16_43758753     AAsi    C    A        0      0        2 
  16  chr16_43758753     AKia    C    A        1      2        2 
  16  chr16_43758753     AOna    C    A        0      0        2 
  16  chr16_43758753     ASom    C    A        0      0        2 
  16  chr16_43758753     HCab    C    A        0      0        2 
  16  chr16_43758753     HPrz    C    A        0      0        2 
  16  chr16_43758753     ZBoe    C    A        0      0        2 
  16  chr16_43758753     ZGre    C    A        0      0        2 
  16  chr16_43758753     ZHar    C    A        0      0        2 
  16  chr16_43758753   Sample    C    A        0      0        2 
  16  chr16_43799307     AAsi    G    T        0      0        2 
  16  chr16_43799307     AKia    G    T        0      0        2 
  16  chr16_43799307     AOna    G    T        0      0        2 
  16  chr16_43799307     ASom    G    T        0      0        2 
  16  chr16_43799307     HCab    G    T        0      0        2 
  16  chr16_43799307     HPrz    G    T        0      0        2 
  16  chr16_43799307     ZBoe    G    T      0.5      1        2 
  16  chr16_43799307     ZGre    G    T        0      0        2 
  16  chr16_43799307     ZHar    G    T        0      0        2 
  16  chr16_43799307   Sample    G    T        0      0        2 
  16  chr16_43839478     AAsi    G    C        0      0        2 
  16  chr16_43839478     AKia    G    C        0      0        2 
  16  chr16_43839478     AOna    G    C        0      0        2 
  16  chr16_43839478     ASom    G    C        0      0        2 
  16  chr16_43839478     HCab    G    C        0      0        2 
  16  chr16_43839478     HPrz    G    C        0      0        2 
  16  chr16_43839478     ZBoe    G    C        0      0        2 
  16  chr16_43839478     ZGre    G    C        0      0        2 
  16  chr16_43839478     ZHar    G    C        1      2        2 
  16  chr16_43839478   Sample    G    C        0      0        2 
  16  chr16_43843973     AAsi    C    G        0      0        2 
  16  chr16_43843973     AKia    C    G        0      0        2 
  16  chr16_43843973     AOna    C    G        0      0        2 
  16  chr16_43843973     ASom    C    G        0      0        2 
  16  chr16_43843973     HCab    C    G        0      0        2 
  16  chr16_43843973     HPrz    C    G      0.5      1        2 
  16  chr16_43843973     ZBoe    C    G        0      0        2 
  16  chr16_43843973     ZGre    C    G        0      0        2 
  16  chr16_43843973     ZHar    C    G        0      0        2 
  16  chr16_43843973   Sample    C    G        0      0        2 
  16  chr16_43856805     AAsi    C    G        1      2        2 
  16  chr16_43856805     AKia    C    G        0      0        2 
  16  chr16_43856805     AOna    C    G        0      0        2 
  16  chr16_43856805     ASom    C    G        1      2        2 
  16  chr16_43856805     HCab    C    G        0      0        2 
  16  chr16_43856805     HPrz    C    G        0      0        2 
  16  chr16_43856805     ZBoe    C    G        0      0        2 
  16  chr16_43856805     ZGre    C    G        0      0        2 
  16  chr16_43856805     ZHar    C    G        0      0        2 
  16  chr16_43856805   Sample    C    G        1      2        2 
  16  chr16_43864384     AAsi    A    C        0      0        2 
  16  chr16_43864384     AKia    A    C        0      0        2 
  16  chr16_43864384     AOna    A    C        0      0        2 
  16  chr16_43864384     ASom    A    C        0      0        2 
  16  chr16_43864384     HCab    A    C        0      0        2 
  16  chr16_43864384     HPrz    A    C        0      0        2 
  16  chr16_43864384     ZBoe    A    C        0      0        2 
  16  chr16_43864384     ZGre    A    C        0      0        2 
  16  chr16_43864384     ZHar    A    C        1      2        2 
  16  chr16_43864384   Sample    A    C        0      0        2 
  16  chr16_43871840     AAsi    G    T        0      0        2 
  16  chr16_43871840     AKia    G    T        0      0        2 
  16  chr16_43871840     AOna    G    T        0      0        2 
  16  chr16_43871840     ASom    G    T        0      0        2 
  16  chr16_43871840     HCab    G    T        0      0        2 
  16  chr16_43871840     HPrz    G    T        0      0        2 
  16  chr16_43871840     ZBoe    G    T        0      0        2 
  16  chr16_43871840     ZGre    G    T      0.5      1        2 
  16  chr16_43871840     ZHar    G    T        0      0        2 
  16  chr16_43871840   Sample    G    T        0      0        2 
  16  chr16_43873501     AAsi    C    A        0      0        2 
  16  chr16_43873501     AKia    C    A        0      0        2 
  16  chr16_43873501     AOna    C    A        0      0        2 
  16  chr16_43873501     ASom    C    A        0      0        2 
  16  chr16_43873501     HCab    C    A        0      0        2 
  16  chr16_43873501     HPrz    C    A        0      0        2 
  16  chr16_43873501     ZBoe    C    A        1      2        2 
  16  chr16_43873501     ZGre    C    A        1      2        2 
  16  chr16_43873501     ZHar    C    A        0      0        2 
  16  chr16_43873501   Sample    C    A        0      0        2 
  16  chr16_43875367     AAsi    T    G        0      0        2 
  16  chr16_43875367     AKia    T    G        1      2        2 
  16  chr16_43875367     AOna    T    G        1      2        2 
  16  chr16_43875367     ASom    T    G        0      0        2 
  16  chr16_43875367     HCab    T    G        0      0        2 
  16  chr16_43875367     HPrz    T    G        0      0        2 
  16  chr16_43875367     ZBoe    T    G        0      0        2 
  16  chr16_43875367     ZGre    T    G        0      0        2 
  16  chr16_43875367     ZHar    T    G        0      0        2 
  16  chr16_43875367   Sample    T    G        0      0        2 
  16  chr16_43892908     AAsi    A    C        0      0        2 
  16  chr16_43892908     AKia    A    C        0      0        2 
  16  chr16_43892908     AOna    A    C        0      0        2 
  16  chr16_43892908     ASom    A    C        0      0        2 
  16  chr16_43892908     HCab    A    C        0      0        2 
  16  chr16_43892908     HPrz    A    C        0      0        2 
  16  chr16_43892908     ZBoe    A    C        0      0        2 
  16  chr16_43892908     ZGre    A    C      0.5      1        2 
  16  chr16_43892908     ZHar    A    C        0      0        2 
  16  chr16_43892908   Sample    A    C        0      0        2 
  16  chr16_43901954     AAsi    C    A        0      0        2 
  16  chr16_43901954     AKia    C    A        0      0        2 
  16  chr16_43901954     AOna    C    A        0      0        2 
  16  chr16_43901954     ASom    C    A        0      0        2 
  16  chr16_43901954     HCab    C    A        0      0        2 
  16  chr16_43901954     HPrz    C    A        0      0        2 
  16  chr16_43901954     ZBoe    C    A        0      0        2 
  16  chr16_43901954     ZGre    C    A        0      0        2 
  16  chr16_43901954     ZHar    C    A        1      2        2 
  16  chr16_43901954   Sample    C    A        0      0        2 
  16  chr16_43903723     AAsi    C    G        0      0        2 
  16  chr16_43903723     AKia    C    G        0      0        2 
  16  chr16_43903723     AOna    C    G        0      0        2 
  16  chr16_43903723     ASom    C    G        0      0        2 
  16  chr16_43903723     HCab    C    G      0.5      1        2 
  16  chr16_43903723     HPrz    C    G        0      0        2 
  16  chr16_43903723     ZBoe    C    G        0      0        2 
  16  chr16_43903723     ZGre    C    G        0      0        2 
  16  chr16_43903723     ZHar    C    G        0      0        2 
  16  chr16_43903723   Sample    C    G        0      0        2 
  16  chr16_43915483     AAsi    C    G        0      0        2 
  16  chr16_43915483     AKia    C    G        0      0        2 
  16  chr16_43915483     AOna    C    G        0      0        2 
  16  chr16_43915483     ASom    C    G      0.5      1        2 
  16  chr16_43915483     HCab    C    G        0      0        2 
  16  chr16_43915483     HPrz    C    G        0      0        2 
  16  chr16_43915483     ZBoe    C    G        0      0        2 
  16  chr16_43915483     ZGre    C    G        0      0        2 
  16  chr16_43915483     ZHar    C    G        0      0        2 
  16  chr16_43915483   Sample    C    G        0      0        2 
  16  chr16_43936806     AAsi    A    C        0      0        2 
  16  chr16_43936806     AKia    A    C        0      0        2 
  16  chr16_43936806     AOna    A    C        0      0        2 
  16  chr16_43936806     ASom    A    C        0      0        2 
  16  chr16_43936806     HCab    A    C        0      0        2 
  16  chr16_43936806     HPrz    A    C        0      0        2 
  16  chr16_43936806     ZBoe    A    C        0      0        2 
  16  chr16_43936806     ZGre    A    C        0      0        2 
  16  chr16_43936806     ZHar    A    C        1      2        2 
  16  chr16_43936806   Sample    A    C        0      0        2 
  16  chr16_43956434     AAsi    T    G        0      0        2 
  16  chr16_43956434     AKia    T    G        0      0        2 
  16  chr16_43956434     AOna    T    G        0      0        2 
  16  chr16_43956434     ASom    T    G        0      0        2 
  16  chr16_43956434     HCab    T    G        1      2        2 
  16  chr16_43956434     HPrz    T    G        1      2        2 
  16  chr16_43956434     ZBoe    T    G        0      0        2 
  16  chr16_43956434     ZGre    T    G        0      0        2 
  16  chr16_43956434     ZHar    T    G        0      0        2 
  16  chr16_43956434   Sample    T    G        0      0        2 
  16  chr16_43970821     AAsi    C    A        0      0        2 
  16  chr16_43970821     AKia    C    A        0      0        2 
  16  chr16_43970821     AOna    C    A        0      0        2 
  16  chr16_43970821     ASom    C    A        0      0        2 
  16  chr16_43970821     HCab    C    A        1      2        2 
  16  chr16_43970821     HPrz    C    A        1      2        2 
  16  chr16_43970821     ZBoe    C    A        0      0        2 
  16  chr16_43970821     ZGre    C    A        0      0        2 
  16  chr16_43970821     ZHar    C    A        0      0        2 
  16  chr16_43970821   Sample    C    A        0      0        2 
  16  chr16_43971003     AAsi    A    T        1      2        2 
  16  chr16_43971003     AKia    A    T        0      0        2 
  16  chr16_43971003     AOna    A    T        0      0        2 
  16  chr16_43971003     ASom    A    T        1      2        2 
  16  chr16_43971003     HCab    A    T        0      0        2 
  16  chr16_43971003     HPrz    A    T        0      0        2 
  16  chr16_43971003     ZBoe    A    T        0      0        2 
  16  chr16_43971003     ZGre    A    T        0      0        2 
  16  chr16_43971003     ZHar    A    T        0      0        2 
  16  chr16_43971003   Sample    A    T        1      2        2 
  16  chr16_43998171     AAsi    G    T        0      0        2 
  16  chr16_43998171     AKia    G    T      0.5      1        2 
  16  chr16_43998171     AOna    G    T        0      0        2 
  16  chr16_43998171     ASom    G    T        0      0        2 
  16  chr16_43998171     HCab    G    T        0      0        2 
  16  chr16_43998171     HPrz    G    T        0      0        2 
  16  chr16_43998171     ZBoe    G    T        0      0        2 
  16  chr16_43998171     ZGre    G    T        0      0        2 
  16  chr16_43998171     ZHar    G    T        0      0        2 
  16  chr16_43998171   Sample    G    T        0      0        2 
  16  chr16_44019119     AAsi    A    T        0      0        2 
  16  chr16_44019119     AKia    A    T        0      0        2 
  16  chr16_44019119     AOna    A    T        0      0        2 
  16  chr16_44019119     ASom    A    T        0      0        2 
  16  chr16_44019119     HCab    A    T        1      2        2 
  16  chr16_44019119     HPrz    A    T        1      2        2 
  16  chr16_44019119     ZBoe    A    T        0      0        2 
  16  chr16_44019119     ZGre    A    T        0      0        2 
  16  chr16_44019119     ZHar    A    T        0      0        2 
  16  chr16_44019119   Sample    A    T        0      0        2 
  16  chr16_44020515     AAsi    T    A        0      0        2 
  16  chr16_44020515     AKia    T    A        1      2        2 
  16  chr16_44020515     AOna    T    A        1      2        2 
  16  chr16_44020515     ASom    T    A        0      0        2 
  16  chr16_44020515     HCab    T    A        0      0        2 
  16  chr16_44020515     HPrz    T    A        0      0        2 
  16  chr16_44020515     ZBoe    T    A        0      0        2 
  16  chr16_44020515     ZGre    T    A        0      0        2 
  16  chr16_44020515     ZHar    T    A        0      0        2 
  16  chr16_44020515   Sample    T    A        0      0        2 
  16  chr16_44042655     AAsi    G    C        0      0        2 
  16  chr16_44042655     AKia    G    C        0      0        2 
  16  chr16_44042655     AOna    G    C        0      0        2 
  16  chr16_44042655     ASom    G    C        0      0        2 
  16  chr16_44042655     HCab    G    C        0      0        2 
  16  chr16_44042655     HPrz    G    C        0      0        2 
  16  chr16_44042655     ZBoe    G    C      0.5      1        2 
  16  chr16_44042655     ZGre    G    C        0      0        2 
  16  chr16_44042655     ZHar    G    C        0      0        2 
  16  chr16_44042655   Sample    G    C        0      0        2 
  16  chr16_44123768     AAsi    C    G        0      0        2 
  16  chr16_44123768     AKia    C    G        0      0        2 
  16  chr16_44123768     AOna    C    G        0      0        2 
  16  chr16_44123768     ASom    C    G        0      0        2 
  16  chr16_44123768     HCab    C    G        1      2        2 
  16  chr16_44123768     HPrz    C    G        1      2        2 
  16  chr16_44123768     ZBoe    C    G        0      0        2 
  16  chr16_44123768     ZGre    C    G        0      0        2 
  16  chr16_44123768     ZHar    C    G        0      0        2 
  16  chr16_44123768   Sample    C    G        0      0        2 
  16  chr16_44136629     AAsi    A    C        0      0        2 
  16  chr16_44136629     AKia    A    C        0      0        2 
  16  chr16_44136629     AOna    A    C        0      0        2 
  16  chr16_44136629     ASom    A    C        0      0        2 
  16  chr16_44136629     HCab    A    C        0      0        2 
  16  chr16_44136629     HPrz    A    C        0      0        2 
  16  chr16_44136629     ZBoe    A    C        0      0        2 
  16  chr16_44136629     ZGre    A    C        0      0        2 
  16  chr16_44136629     ZHar    A    C      0.5      1        2 
  16  chr16_44136629   Sample    A    C        0      0        2 
  16  chr16_44142797     AAsi    G    T        0      0        2 
  16  chr16_44142797     AKia    G    T        0      0        2 
  16  chr16_44142797     AOna    G    T        0      0        2 
  16  chr16_44142797     ASom    G    T        0      0        2 
  16  chr16_44142797     HCab    G    T        1      2        2 
  16  chr16_44142797     HPrz    G    T        1      2        2 
  16  chr16_44142797     ZBoe    G    T        0      0        2 
  16  chr16_44142797     ZGre    G    T        0      0        2 
  16  chr16_44142797     ZHar    G    T        0      0        2 
  16  chr16_44142797   Sample    G    T        0      0        2 
  16  chr16_44147347     AAsi    T    G        1      2        2 
  16  chr16_44147347     AKia    T    G        0      0        2 
  16  chr16_44147347     AOna    T    G        0      0        2 
  16  chr16_44147347     ASom    T    G        1      2        2 
  16  chr16_44147347     HCab    T    G        1      2        2 
  16  chr16_44147347     HPrz    T    G        1      2        2 
  16  chr16_44147347     ZBoe    T    G        0      0        2 
  16  chr16_44147347     ZGre    T    G        0      0        2 
  16  chr16_44147347     ZHar    T    G        0      0        2 
  16  chr16_44147347   Sample    T    G        1      2        2 
  16  chr16_44158367     AAsi    T    G        0      0        2 
  16  chr16_44158367     AKia    T    G        0      0        2 
  16  chr16_44158367     AOna    T    G        0      0        2 
  16  chr16_44158367     ASom    T    G        0      0        2 
  16  chr16_44158367     HCab    T    G        0      0        2 
  16  chr16_44158367     HPrz    T    G        0      0        2 
  16  chr16_44158367     ZBoe    T    G        1      2        2 
  16  chr16_44158367     ZGre    T    G        0      0        2 
  16  chr16_44158367     ZHar    T    G        0      0        2 
  16  chr16_44158367   Sample    T    G        0      0        2 
  16  chr16_44162925     AAsi    G    T        0      0        2 
  16  chr16_44162925     AKia    G    T        0      0        2 
  16  chr16_44162925     AOna    G    T        0      0        2 
  16  chr16_44162925     ASom    G    T        0      0        2 
  16  chr16_44162925     HCab    G    T        0      0        2 
  16  chr16_44162925     HPrz    G    T        0      0        2 
  16  chr16_44162925     ZBoe    G    T        0      0        2 
  16  chr16_44162925     ZGre    G    T      0.5      1        2 
  16  chr16_44162925     ZHar    G    T        0      0        2 
  16  chr16_44162925   Sample    G    T        0      0        2 
  16  chr16_44169943     AAsi    G    C        0      0        2 
  16  chr16_44169943     AKia    G    C        0      0        2 
  16  chr16_44169943     AOna    G    C        0      0        2 
  16  chr16_44169943     ASom    G    C        0      0        2 
  16  chr16_44169943     HCab    G    C        1      2        2 
  16  chr16_44169943     HPrz    G    C        1      2        2 
  16  chr16_44169943     ZBoe    G    C        0      0        2 
  16  chr16_44169943     ZGre    G    C        0      0        2 
  16  chr16_44169943     ZHar    G    C        0      0        2 
  16  chr16_44169943   Sample    G    C        0      0        2 
  16  chr16_44171422     AAsi    C    A        1      2        2 
  16  chr16_44171422     AKia    C    A        0      0        2 
  16  chr16_44171422     AOna    C    A        0      0        2 
  16  chr16_44171422     ASom    C    A      0.5      1        2 
  16  chr16_44171422     HCab    C    A        0      0        2 
  16  chr16_44171422     HPrz    C    A        0      0        2 
  16  chr16_44171422     ZBoe    C    A        0      0        2 
  16  chr16_44171422     ZGre    C    A        0      0        2 
  16  chr16_44171422     ZHar    C    A        0      0        2 
  16  chr16_44171422   Sample    C    A        1      2        2 
  16  chr16_44174838     AAsi    G    T        1      2        2 
  16  chr16_44174838     AKia    G    T        1      2        2 
  16  chr16_44174838     AOna    G    T        1      2        2 
  16  chr16_44174838     ASom    G    T        1      2        2 
  16  chr16_44174838     HCab    G    T        0      0        2 
  16  chr16_44174838     HPrz    G    T        0      0        2 
  16  chr16_44174838     ZBoe    G    T        0      0        2 
  16  chr16_44174838     ZGre    G    T        0      0        2 
  16  chr16_44174838     ZHar    G    T        0      0        2 
  16  chr16_44174838   Sample    G    T        1      2        2 
  16  chr16_44212131     AAsi    C    G        0      0        2 
  16  chr16_44212131     AKia    C    G        1      2        2 
  16  chr16_44212131     AOna    C    G        1      2        2 
  16  chr16_44212131     ASom    C    G        0      0        2 
  16  chr16_44212131     HCab    C    G        0      0        2 
  16  chr16_44212131     HPrz    C    G        0      0        2 
  16  chr16_44212131     ZBoe    C    G        0      0        2 
  16  chr16_44212131     ZGre    C    G        0      0        2 
  16  chr16_44212131     ZHar    C    G        0      0        2 
  16  chr16_44212131   Sample    C    G        0      0        2 
  16  chr16_44233022     AAsi    G    T        0      0        2 
  16  chr16_44233022     AKia    G    T        0      0        2 
  16  chr16_44233022     AOna    G    T        0      0        2 
  16  chr16_44233022     ASom    G    T        0      0        2 
  16  chr16_44233022     HCab    G    T        0      0        2 
  16  chr16_44233022     HPrz    G    T        0      0        2 
  16  chr16_44233022     ZBoe    G    T        0      0        2 
  16  chr16_44233022     ZGre    G    T      0.5      1        2 
  16  chr16_44233022     ZHar    G    T        0      0        2 
  16  chr16_44233022   Sample    G    T        0      0        2 
  16  chr16_44257398     AAsi    C    G        0      0        2 
  16  chr16_44257398     AKia    C    G        0      0        2 
  16  chr16_44257398     AOna    C    G        0      0        2 
  16  chr16_44257398     ASom    C    G        0      0        2 
  16  chr16_44257398     HCab    C    G        1      2        2 
  16  chr16_44257398     HPrz    C    G        1      2        2 
  16  chr16_44257398     ZBoe    C    G        0      0        2 
  16  chr16_44257398     ZGre    C    G        0      0        2 
  16  chr16_44257398     ZHar    C    G        0      0        2 
  16  chr16_44257398   Sample    C    G        0      0        2 
  16  chr16_44258061     AAsi    T    G        0      0        2 
  16  chr16_44258061     AKia    T    G        0      0        2 
  16  chr16_44258061     AOna    T    G        0      0        2 
  16  chr16_44258061     ASom    T    G        1      2        2 
  16  chr16_44258061     HCab    T    G        0      0        2 
  16  chr16_44258061     HPrz    T    G        0      0        2 
  16  chr16_44258061     ZBoe    T    G        0      0        2 
  16  chr16_44258061     ZGre    T    G        0      0        2 
  16  chr16_44258061     ZHar    T    G        0      0        2 
  16  chr16_44258061   Sample    T    G        1      2        2 
  16  chr16_44278584     AAsi    C    A        0      0        2 
  16  chr16_44278584     AKia    C    A        0      0        2 
  16  chr16_44278584     AOna    C    A        0      0        2 
  16  chr16_44278584     ASom    C    A        0      0        2 
  16  chr16_44278584     HCab    C    A        0      0        2 
  16  chr16_44278584     HPrz    C    A        0      0        2 
  16  chr16_44278584     ZBoe    C    A        0      0        2 
  16  chr16_44278584     ZGre    C    A        0      0        2 
  16  chr16_44278584     ZHar    C    A        1      2        2 
  16  chr16_44278584   Sample    C    A        0      0        2 
  16  chr16_44314449     AAsi    C    A        0      0        2 
  16  chr16_44314449     AKia    C    A        1      2        2 
  16  chr16_44314449     AOna    C    A        1      2        2 
  16  chr16_44314449     ASom    C    A        0      0        2 
  16  chr16_44314449     HCab    C    A        0      0        2 
  16  chr16_44314449     HPrz    C    A        0      0        2 
  16  chr16_44314449     ZBoe    C    A        0      0        2 
  16  chr16_44314449     ZGre    C    A        0      0        2 
  16  chr16_44314449     ZHar    C    A        0      0        2 
  16  chr16_44314449   Sample    C    A        0      0        2 
  16  chr16_44335997     AAsi    C    G        0      0        2 
  16  chr16_44335997     AKia    C    G        0      0        2 
  16  chr16_44335997     AOna    C    G        1      2        2 
  16  chr16_44335997     ASom    C    G        0      0        2 
  16  chr16_44335997     HCab    C    G        0      0        2 
  16  chr16_44335997     HPrz    C    G        0      0        2 
  16  chr16_44335997     ZBoe    C    G        0      0        2 
  16  chr16_44335997     ZGre    C    G        0      0        2 
  16  chr16_44335997     ZHar    C    G        0      0        2 
  16  chr16_44335997   Sample    C    G        0      0        2 
  16  chr16_44346455     AAsi    G    C        0      0        2 
  16  chr16_44346455     AKia    G    C        0      0        2 
  16  chr16_44346455     AOna    G    C        0      0        2 
  16  chr16_44346455     ASom    G    C        0      0        2 
  16  chr16_44346455     HCab    G    C        0      0        2 
  16  chr16_44346455     HPrz    G    C        0      0        2 
  16  chr16_44346455     ZBoe    G    C      0.5      1        2 
  16  chr16_44346455     ZGre    G    C        0      0        2 
  16  chr16_44346455     ZHar    G    C        0      0        2 
  16  chr16_44346455   Sample    G    C        0      0        2 
  16  chr16_44351892     AAsi    G    C        0      0        2 
  16  chr16_44351892     AKia    G    C        0      0        2 
  16  chr16_44351892     AOna    G    C        0      0        2 
  16  chr16_44351892     ASom    G    C        0      0        2 
  16  chr16_44351892     HCab    G    C        0      0        2 
  16  chr16_44351892     HPrz    G    C        0      0        2 
  16  chr16_44351892     ZBoe    G    C        1      2        2 
  16  chr16_44351892     ZGre    G    C        1      2        2 
  16  chr16_44351892     ZHar    G    C        1      2        2 
  16  chr16_44351892   Sample    G    C        0      0        2 
  16  chr16_44351905     AAsi    C    G        0      0        2 
  16  chr16_44351905     AKia    C    G        0      0        2 
  16  chr16_44351905     AOna    C    G        0      0        2 
  16  chr16_44351905     ASom    C    G        0      0        2 
  16  chr16_44351905     HCab    C    G        0      0        2 
  16  chr16_44351905     HPrz    C    G        0      0        2 
  16  chr16_44351905     ZBoe    C    G        0      0        2 
  16  chr16_44351905     ZGre    C    G        0      0        2 
  16  chr16_44351905     ZHar    C    G        1      2        2 
  16  chr16_44351905   Sample    C    G        0      0        2 
  16  chr16_44363978     AAsi    C    G        1      2        2 
  16  chr16_44363978     AKia    C    G        0      0        2 
  16  chr16_44363978     AOna    C    G        0      0        2 
  16  chr16_44363978     ASom    C    G        1      2        2 
  16  chr16_44363978     HCab    C    G        0      0        2 
  16  chr16_44363978     HPrz    C    G        0      0        2 
  16  chr16_44363978     ZBoe    C    G        0      0        2 
  16  chr16_44363978     ZGre    C    G        0      0        2 
  16  chr16_44363978     ZHar    C    G        0      0        2 
  16  chr16_44363978   Sample    C    G        1      2        2 
  16  chr16_44369542     AAsi    C    A        0      0        2 
  16  chr16_44369542     AKia    C    A        0      0        2 
  16  chr16_44369542     AOna    C    A        0      0        2 
  16  chr16_44369542     ASom    C    A        0      0        2 
  16  chr16_44369542     HCab    C    A        0      0        2 
  16  chr16_44369542     HPrz    C    A        0      0        2 
  16  chr16_44369542     ZBoe    C    A      0.5      1        2 
  16  chr16_44369542     ZGre    C    A        0      0        2 
  16  chr16_44369542     ZHar    C    A        0      0        2 
  16  chr16_44369542   Sample    C    A        0      0        2 
  16  chr16_44433060     AAsi    G    C        0      0        2 
  16  chr16_44433060     AKia    G    C        0      0        2 
  16  chr16_44433060     AOna    G    C        0      0        2 
  16  chr16_44433060     ASom    G    C      0.5      1        2 
  16  chr16_44433060     HCab    G    C        0      0        2 
  16  chr16_44433060     HPrz    G    C        0      0        2 
  16  chr16_44433060     ZBoe    G    C        0      0        2 
  16  chr16_44433060     ZGre    G    C        0      0        2 
  16  chr16_44433060     ZHar    G    C        0      0        2 
  16  chr16_44433060   Sample    G    C        0      0        2 
  16  chr16_44441534     AAsi    A    T        0      0        2 
  16  chr16_44441534     AKia    A    T      0.5      1        2 
  16  chr16_44441534     AOna    A    T        0      0        2 
  16  chr16_44441534     ASom    A    T        0      0        2 
  16  chr16_44441534     HCab    A    T        0      0        2 
  16  chr16_44441534     HPrz    A    T        0      0        2 
  16  chr16_44441534     ZBoe    A    T        0      0        2 
  16  chr16_44441534     ZGre    A    T        0      0        2 
  16  chr16_44441534     ZHar    A    T        0      0        2 
  16  chr16_44441534   Sample    A    T        0      0        2 
  16  chr16_44454054     AAsi    C    G        0      0        2 
  16  chr16_44454054     AKia    C    G        0      0        2 
  16  chr16_44454054     AOna    C    G        0      0        2 
  16  chr16_44454054     ASom    C    G        0      0        2 
  16  chr16_44454054     HCab    C    G        0      0        2 
  16  chr16_44454054     HPrz    C    G      0.5      1        2 
  16  chr16_44454054     ZBoe    C    G        0      0        2 
  16  chr16_44454054     ZGre    C    G        0      0        2 
  16  chr16_44454054     ZHar    C    G        0      0        2 
  16  chr16_44454054   Sample    C    G        0      0        2 
  16  chr16_44458304     AAsi    C    A        0      0        2 
  16  chr16_44458304     AKia    C    A        0      0        2 
  16  chr16_44458304     AOna    C    A        0      0        2 
  16  chr16_44458304     ASom    C    A        0      0        2 
  16  chr16_44458304     HCab    C    A      0.5      1        2 
  16  chr16_44458304     HPrz    C    A        0      0        2 
  16  chr16_44458304     ZBoe    C    A        0      0        2 
  16  chr16_44458304     ZGre    C    A        0      0        2 
  16  chr16_44458304     ZHar    C    A        0      0        2 
  16  chr16_44458304   Sample    C    A        0      0        2 
  16  chr16_44478918     AAsi    G    T        0      0        2 
  16  chr16_44478918     AKia    G    T        0      0        2 
  16  chr16_44478918     AOna    G    T        0      0        2 
  16  chr16_44478918     ASom    G    T        0      0        2 
  16  chr16_44478918     HCab    G    T        1      2        2 
  16  chr16_44478918     HPrz    G    T        1      2        2 
  16  chr16_44478918     ZBoe    G    T        0      0        2 
  16  chr16_44478918     ZGre    G    T        0      0        2 
  16  chr16_44478918     ZHar    G    T        0      0        2 
  16  chr16_44478918   Sample    G    T        0      0        2 
  16  chr16_44484883     AAsi    G    C        0      0        2 
  16  chr16_44484883     AKia    G    C        1      2        2 
  16  chr16_44484883     AOna    G    C        1      2        2 
  16  chr16_44484883     ASom    G    C        0      0        2 
  16  chr16_44484883     HCab    G    C        0      0        2 
  16  chr16_44484883     HPrz    G    C        0      0        2 
  16  chr16_44484883     ZBoe    G    C        0      0        2 
  16  chr16_44484883     ZGre    G    C        0      0        2 
  16  chr16_44484883     ZHar    G    C        0      0        2 
  16  chr16_44484883   Sample    G    C        0      0        2 
  16  chr16_44498923     AAsi    G    C        0      0        2 
  16  chr16_44498923     AKia    G    C        0      0        2 
  16  chr16_44498923     AOna    G    C        1      2        2 
  16  chr16_44498923     ASom    G    C        0      0        2 
  16  chr16_44498923     HCab    G    C        0      0        2 
  16  chr16_44498923     HPrz    G    C        0      0        2 
  16  chr16_44498923     ZBoe    G    C        1      2        2 
  16  chr16_44498923     ZGre    G    C        0      0        2 
  16  chr16_44498923     ZHar    G    C        1      2        2 
  16  chr16_44498923   Sample    G    C        0      0        2 
  16  chr16_44507257     AAsi    A    C        0      0        2 
  16  chr16_44507257     AKia    A    C        0      0        2 
  16  chr16_44507257     AOna    A    C        0      0        2 
  16  chr16_44507257     ASom    A    C        0      0        2 
  16  chr16_44507257     HCab    A    C        0      0        2 
  16  chr16_44507257     HPrz    A    C      0.5      1        2 
  16  chr16_44507257     ZBoe    A    C        0      0        2 
  16  chr16_44507257     ZGre    A    C        0      0        2 
  16  chr16_44507257     ZHar    A    C        0      0        2 
  16  chr16_44507257   Sample    A    C        0      0        2 
  16  chr16_44516513     AAsi    G    C      0.5      1        2 
  16  chr16_44516513     AKia    G    C        0      0        2 
  16  chr16_44516513     AOna    G    C        0      0        2 
  16  chr16_44516513     ASom    G    C        1      2        2 
  16  chr16_44516513     HCab    G    C        0      0        2 
  16  chr16_44516513     HPrz    G    C        0      0        2 
  16  chr16_44516513     ZBoe    G    C        0      0        2 
  16  chr16_44516513     ZGre    G    C        0      0        2 
  16  chr16_44516513     ZHar    G    C        0      0        2 
  16  chr16_44516513   Sample    G    C        0      0        2 
  16  chr16_44517119     AAsi    T    G      0.5      1        2 
  16  chr16_44517119     AKia    T    G        0      0        2 
  16  chr16_44517119     AOna    T    G        0      0        2 
  16  chr16_44517119     ASom    T    G        0      0        2 
  16  chr16_44517119     HCab    T    G        0      0        2 
  16  chr16_44517119     HPrz    T    G        0      0        2 
  16  chr16_44517119     ZBoe    T    G        0      0        2 
  16  chr16_44517119     ZGre    T    G        0      0        2 
  16  chr16_44517119     ZHar    T    G        0      0        2 
  16  chr16_44517119   Sample    T    G        0      0        2 
  16  chr16_44517356     AAsi    T    A        0      0        2 
  16  chr16_44517356     AKia    T    A        0      0        2 
  16  chr16_44517356     AOna    T    A        0      0        2 
  16  chr16_44517356     ASom    T    A        0      0        2 
  16  chr16_44517356     HCab    T    A        0      0        2 
  16  chr16_44517356     HPrz    T    A        0      0        2 
  16  chr16_44517356     ZBoe    T    A        0      0        2 
  16  chr16_44517356     ZGre    T    A        0      0        2 
  16  chr16_44517356     ZHar    T    A      0.5      1        2 
  16  chr16_44517356   Sample    T    A        0      0        2 
  16  chr16_44522426     AAsi    G    T        0      0        2 
  16  chr16_44522426     AKia    G    T        0      0        2 
  16  chr16_44522426     AOna    G    T        0      0        2 
  16  chr16_44522426     ASom    G    T        0      0        2 
  16  chr16_44522426     HCab    G    T        1      2        2 
  16  chr16_44522426     HPrz    G    T        1      2        2 
  16  chr16_44522426     ZBoe    G    T        0      0        2 
  16  chr16_44522426     ZGre    G    T        0      0        2 
  16  chr16_44522426     ZHar    G    T        0      0        2 
  16  chr16_44522426   Sample    G    T        0      0        2 
  16  chr16_44562374     AAsi    A    T        0      0        2 
  16  chr16_44562374     AKia    A    T        0      0        2 
  16  chr16_44562374     AOna    A    T        0      0        2 
  16  chr16_44562374     ASom    A    T        0      0        2 
  16  chr16_44562374     HCab    A    T        0      0        2 
  16  chr16_44562374     HPrz    A    T        0      0        2 
  16  chr16_44562374     ZBoe    A    T        0      0        2 
  16  chr16_44562374     ZGre    A    T      0.5      1        2 
  16  chr16_44562374     ZHar    A    T        0      0        2 
  16  chr16_44562374   Sample    A    T        0      0        2 
  16  chr16_44562829     AAsi    A    C        0      0        2 
  16  chr16_44562829     AKia    A    C        0      0        2 
  16  chr16_44562829     AOna    A    C        0      0        2 
  16  chr16_44562829     ASom    A    C        0      0        2 
  16  chr16_44562829     HCab    A    C        1      2        2 
  16  chr16_44562829     HPrz    A    C        1      2        2 
  16  chr16_44562829     ZBoe    A    C        0      0        2 
  16  chr16_44562829     ZGre    A    C        0      0        2 
  16  chr16_44562829     ZHar    A    C        0      0        2 
  16  chr16_44562829   Sample    A    C        0      0        2 
  16  chr16_44565110     AAsi    A    T        1      2        2 
  16  chr16_44565110     AKia    A    T        0      0        2 
  16  chr16_44565110     AOna    A    T        0      0        2 
  16  chr16_44565110     ASom    A    T        1      2        2 
  16  chr16_44565110     HCab    A    T        0      0        2 
  16  chr16_44565110     HPrz    A    T        0      0        2 
  16  chr16_44565110     ZBoe    A    T        0      0        2 
  16  chr16_44565110     ZGre    A    T        0      0        2 
  16  chr16_44565110     ZHar    A    T        0      0        2 
  16  chr16_44565110   Sample    A    T        1      2        2 
  16  chr16_44579885     AAsi    T    G        0      0        2 
  16  chr16_44579885     AKia    T    G        0      0        2 
  16  chr16_44579885     AOna    T    G        0      0        2 
  16  chr16_44579885     ASom    T    G        0      0        2 
  16  chr16_44579885     HCab    T    G        0      0        2 
  16  chr16_44579885     HPrz    T    G        0      0        2 
  16  chr16_44579885     ZBoe    T    G      0.5      1        2 
  16  chr16_44579885     ZGre    T    G        0      0        2 
  16  chr16_44579885     ZHar    T    G        0      0        2 
  16  chr16_44579885   Sample    T    G        0      0        2 
  16  chr16_44582085     AAsi    A    C        0      0        2 
  16  chr16_44582085     AKia    A    C        0      0        2 
  16  chr16_44582085     AOna    A    C        0      0        2 
  16  chr16_44582085     ASom    A    C        0      0        2 
  16  chr16_44582085     HCab    A    C        0      0        2 
  16  chr16_44582085     HPrz    A    C        0      0        2 
  16  chr16_44582085     ZBoe    A    C      0.5      1        2 
  16  chr16_44582085     ZGre    A    C        0      0        2 
  16  chr16_44582085     ZHar    A    C        0      0        2 
  16  chr16_44582085   Sample    A    C        0      0        2 
  16  chr16_44585644     AAsi    A    T        0      0        2 
  16  chr16_44585644     AKia    A    T        0      0        2 
  16  chr16_44585644     AOna    A    T        0      0        2 
  16  chr16_44585644     ASom    A    T        0      0        2 
  16  chr16_44585644     HCab    A    T        0      0        2 
  16  chr16_44585644     HPrz    A    T        0      0        2 
  16  chr16_44585644     ZBoe    A    T      0.5      1        2 
  16  chr16_44585644     ZGre    A    T        0      0        2 
  16  chr16_44585644     ZHar    A    T        0      0        2 
  16  chr16_44585644   Sample    A    T        0      0        2 
  16  chr16_44585835     AAsi    A    T        0      0        2 
  16  chr16_44585835     AKia    A    T        0      0        2 
  16  chr16_44585835     AOna    A    T        0      0        2 
  16  chr16_44585835     ASom    A    T        0      0        2 
  16  chr16_44585835     HCab    A    T        0      0        2 
  16  chr16_44585835     HPrz    A    T        0      0        2 
  16  chr16_44585835     ZBoe    A    T        0      0        2 
  16  chr16_44585835     ZGre    A    T        0      0        2 
  16  chr16_44585835     ZHar    A    T        1      2        2 
  16  chr16_44585835   Sample    A    T        0      0        2 
  16  chr16_44599625     AAsi    T    G        0      0        2 
  16  chr16_44599625     AKia    T    G        0      0        2 
  16  chr16_44599625     AOna    T    G        0      0        2 
  16  chr16_44599625     ASom    T    G        0      0        2 
  16  chr16_44599625     HCab    T    G        0      0        2 
  16  chr16_44599625     HPrz    T    G        1      2        2 
  16  chr16_44599625     ZBoe    T    G        0      0        2 
  16  chr16_44599625     ZGre    T    G        0      0        2 
  16  chr16_44599625     ZHar    T    G        0      0        2 
  16  chr16_44599625   Sample    T    G        0      0        2 
  16  chr16_44603735     AAsi    G    C        1      2        2 
  16  chr16_44603735     AKia    G    C        0      0        2 
  16  chr16_44603735     AOna    G    C        0      0        2 
  16  chr16_44603735     ASom    G    C        1      2        2 
  16  chr16_44603735     HCab    G    C        0      0        2 
  16  chr16_44603735     HPrz    G    C        0      0        2 
  16  chr16_44603735     ZBoe    G    C        0      0        2 
  16  chr16_44603735     ZGre    G    C        0      0        2 
  16  chr16_44603735     ZHar    G    C        0      0        2 
  16  chr16_44603735   Sample    G    C        1      2        2 
  16  chr16_44612874     AAsi    C    A        0      0        2 
  16  chr16_44612874     AKia    C    A        0      0        2 
  16  chr16_44612874     AOna    C    A        0      0        2 
  16  chr16_44612874     ASom    C    A        0      0        2 
  16  chr16_44612874     HCab    C    A      0.5      1        2 
  16  chr16_44612874     HPrz    C    A        0      0        2 
  16  chr16_44612874     ZBoe    C    A        0      0        2 
  16  chr16_44612874     ZGre    C    A        0      0        2 
  16  chr16_44612874     ZHar    C    A        0      0        2 
  16  chr16_44612874   Sample    C    A        0      0        2 
  16  chr16_44644646     AAsi    G    T        0      0        2 
  16  chr16_44644646     AKia    G    T        0      0        2 
  16  chr16_44644646     AOna    G    T        0      0        2 
  16  chr16_44644646     ASom    G    T        0      0        2 
  16  chr16_44644646     HCab    G    T      0.5      1        2 
  16  chr16_44644646     HPrz    G    T        0      0        2 
  16  chr16_44644646     ZBoe    G    T        0      0        2 
  16  chr16_44644646     ZGre    G    T        0      0        2 
  16  chr16_44644646     ZHar    G    T        0      0        2 
  16  chr16_44644646   Sample    G    T        0      0        2 
  16  chr16_44647366     AAsi    T    G        0      0        2 
  16  chr16_44647366     AKia    T    G        0      0        2 
  16  chr16_44647366     AOna    T    G        0      0        2 
  16  chr16_44647366     ASom    T    G        0      0        2 
  16  chr16_44647366     HCab    T    G        1      2        2 
  16  chr16_44647366     HPrz    T    G        1      2        2 
  16  chr16_44647366     ZBoe    T    G        0      0        2 
  16  chr16_44647366     ZGre    T    G        0      0        2 
  16  chr16_44647366     ZHar    T    G        0      0        2 
  16  chr16_44647366   Sample    T    G        0      0        2 
  16  chr16_44648372     AAsi    G    C        0      0        2 
  16  chr16_44648372     AKia    G    C        0      0        2 
  16  chr16_44648372     AOna    G    C        0      0        2 
  16  chr16_44648372     ASom    G    C      0.5      1        2 
  16  chr16_44648372     HCab    G    C        0      0        2 
  16  chr16_44648372     HPrz    G    C        0      0        2 
  16  chr16_44648372     ZBoe    G    C        0      0        2 
  16  chr16_44648372     ZGre    G    C        0      0        2 
  16  chr16_44648372     ZHar    G    C        0      0        2 
  16  chr16_44648372   Sample    G    C        0      0        2 
  16  chr16_44676066     AAsi    G    C        0      0        2 
  16  chr16_44676066     AKia    G    C        0      0        2 
  16  chr16_44676066     AOna    G    C        0      0        2 
  16  chr16_44676066     ASom    G    C        0      0        2 
  16  chr16_44676066     HCab    G    C        1      2        2 
  16  chr16_44676066     HPrz    G    C        1      2        2 
  16  chr16_44676066     ZBoe    G    C        0      0        2 
  16  chr16_44676066     ZGre    G    C        0      0        2 
  16  chr16_44676066     ZHar    G    C        0      0        2 
  16  chr16_44676066   Sample    G    C        0      0        2 
  16  chr16_44686466     AAsi    C    G        0      0        2 
  16  chr16_44686466     AKia    C    G        0      0        2 
  16  chr16_44686466     AOna    C    G        0      0        2 
  16  chr16_44686466     ASom    C    G        0      0        2 
  16  chr16_44686466     HCab    C    G        1      2        2 
  16  chr16_44686466     HPrz    C    G        1      2        2 
  16  chr16_44686466     ZBoe    C    G        0      0        2 
  16  chr16_44686466     ZGre    C    G        0      0        2 
  16  chr16_44686466     ZHar    C    G        0      0        2 
  16  chr16_44686466   Sample    C    G        0      0        2 
  16  chr16_44687731     AAsi    T    G        1      2        2 
  16  chr16_44687731     AKia    T    G        0      0        2 
  16  chr16_44687731     AOna    T    G        0      0        2 
  16  chr16_44687731     ASom    T    G        1      2        2 
  16  chr16_44687731     HCab    T    G        0      0        2 
  16  chr16_44687731     HPrz    T    G        0      0        2 
  16  chr16_44687731     ZBoe    T    G        0      0        2 
  16  chr16_44687731     ZGre    T    G        0      0        2 
  16  chr16_44687731     ZHar    T    G        0      0        2 
  16  chr16_44687731   Sample    T    G        1      2        2 
  16  chr16_44701168     AAsi    C    G        0      0        2 
  16  chr16_44701168     AKia    C    G        0      0        2 
  16  chr16_44701168     AOna    C    G        0      0        2 
  16  chr16_44701168     ASom    C    G        0      0        2 
  16  chr16_44701168     HCab    C    G        0      0        2 
  16  chr16_44701168     HPrz    C    G        0      0        2 
  16  chr16_44701168     ZBoe    C    G      0.5      1        2 
  16  chr16_44701168     ZGre    C    G        0      0        2 
  16  chr16_44701168     ZHar    C    G        0      0        2 
  16  chr16_44701168   Sample    C    G        0      0        2 
  16  chr16_44704879     AAsi    C    G        0      0        2 
  16  chr16_44704879     AKia    C    G        0      0        2 
  16  chr16_44704879     AOna    C    G        0      0        2 
  16  chr16_44704879     ASom    C    G        0      0        2 
  16  chr16_44704879     HCab    C    G        0      0        2 
  16  chr16_44704879     HPrz    C    G        0      0        2 
  16  chr16_44704879     ZBoe    C    G        0      0        2 
  16  chr16_44704879     ZGre    C    G        1      2        2 
  16  chr16_44704879     ZHar    C    G        0      0        2 
  16  chr16_44704879   Sample    C    G        0      0        2 
  16  chr16_44706544     AAsi    C    A        0      0        2 
  16  chr16_44706544     AKia    C    A        0      0        2 
  16  chr16_44706544     AOna    C    A        0      0        2 
  16  chr16_44706544     ASom    C    A        0      0        2 
  16  chr16_44706544     HCab    C    A        0      0        2 
  16  chr16_44706544     HPrz    C    A        0      0        2 
  16  chr16_44706544     ZBoe    C    A        1      2        2 
  16  chr16_44706544     ZGre    C    A        0      0        2 
  16  chr16_44706544     ZHar    C    A        0      0        2 
  16  chr16_44706544   Sample    C    A        0      0        2 
  16  chr16_44752690     AAsi    A    C        0      0        2 
  16  chr16_44752690     AKia    A    C        0      0        2 
  16  chr16_44752690     AOna    A    C        0      0        2 
  16  chr16_44752690     ASom    A    C        0      0        2 
  16  chr16_44752690     HCab    A    C        0      0        2 
  16  chr16_44752690     HPrz    A    C        0      0        2 
  16  chr16_44752690     ZBoe    A    C      0.5      1        2 
  16  chr16_44752690     ZGre    A    C        0      0        2 
  16  chr16_44752690     ZHar    A    C        0      0        2 
  16  chr16_44752690   Sample    A    C        0      0        2 
  16  chr16_44797341     AAsi    C    A        0      0        2 
  16  chr16_44797341     AKia    C    A        0      0        2 
  16  chr16_44797341     AOna    C    A        0      0        2 
  16  chr16_44797341     ASom    C    A        0      0        2 
  16  chr16_44797341     HCab    C    A        0      0        2 
  16  chr16_44797341     HPrz    C    A        0      0        2 
  16  chr16_44797341     ZBoe    C    A      0.5      1        2 
  16  chr16_44797341     ZGre    C    A        0      0        2 
  16  chr16_44797341     ZHar    C    A        0      0        2 
  16  chr16_44797341   Sample    C    A        0      0        2 
  16  chr16_44805663     AAsi    G    T        0      0        2 
  16  chr16_44805663     AKia    G    T        0      0        2 
  16  chr16_44805663     AOna    G    T        0      0        2 
  16  chr16_44805663     ASom    G    T        0      0        2 
  16  chr16_44805663     HCab    G    T        0      0        2 
  16  chr16_44805663     HPrz    G    T        0      0        2 
  16  chr16_44805663     ZBoe    G    T        0      0        2 
  16  chr16_44805663     ZGre    G    T        1      2        2 
  16  chr16_44805663     ZHar    G    T        0      0        2 
  16  chr16_44805663   Sample    G    T        0      0        2 
  16  chr16_44806097     AAsi    A    C        0      0        2 
  16  chr16_44806097     AKia    A    C        0      0        2 
  16  chr16_44806097     AOna    A    C        0      0        2 
  16  chr16_44806097     ASom    A    C        0      0        2 
  16  chr16_44806097     HCab    A    C        0      0        2 
  16  chr16_44806097     HPrz    A    C        0      0        2 
  16  chr16_44806097     ZBoe    A    C        0      0        2 
  16  chr16_44806097     ZGre    A    C        0      0        2 
  16  chr16_44806097     ZHar    A    C        1      2        2 
  16  chr16_44806097   Sample    A    C        0      0        2 
  16  chr16_44840231     AAsi    G    C        0      0        2 
  16  chr16_44840231     AKia    G    C        0      0        2 
  16  chr16_44840231     AOna    G    C        0      0        2 
  16  chr16_44840231     ASom    G    C        0      0        2 
  16  chr16_44840231     HCab    G    C        0      0        2 
  16  chr16_44840231     HPrz    G    C      0.5      1        2 
  16  chr16_44840231     ZBoe    G    C        0      0        2 
  16  chr16_44840231     ZGre    G    C        0      0        2 
  16  chr16_44840231     ZHar    G    C        0      0        2 
  16  chr16_44840231   Sample    G    C        0      0        2 
  16  chr16_44912311     AAsi    C    G        0      0        2 
  16  chr16_44912311     AKia    C    G        0      0        2 
  16  chr16_44912311     AOna    C    G        0      0        2 
  16  chr16_44912311     ASom    C    G        0      0        2 
  16  chr16_44912311     HCab    C    G        0      0        2 
  16  chr16_44912311     HPrz    C    G        0      0        2 
  16  chr16_44912311     ZBoe    C    G      0.5      1        2 
  16  chr16_44912311     ZGre    C    G        0      0        2 
  16  chr16_44912311     ZHar    C    G        0      0        2 
  16  chr16_44912311   Sample    C    G        0      0        2 
  16  chr16_44919751     AAsi    A    C        0      0        2 
  16  chr16_44919751     AKia    A    C      0.5      1        2 
  16  chr16_44919751     AOna    A    C        0      0        2 
  16  chr16_44919751     ASom    A    C        0      0        2 
  16  chr16_44919751     HCab    A    C        0      0        2 
  16  chr16_44919751     HPrz    A    C        0      0        2 
  16  chr16_44919751     ZBoe    A    C        0      0        2 
  16  chr16_44919751     ZGre    A    C        0      0        2 
  16  chr16_44919751     ZHar    A    C        0      0        2 
  16  chr16_44919751   Sample    A    C        0      0        2 
  16  chr16_44924364     AAsi    G    T        0      0        2 
  16  chr16_44924364     AKia    G    T      0.5      1        2 
  16  chr16_44924364     AOna    G    T        0      0        2 
  16  chr16_44924364     ASom    G    T        0      0        2 
  16  chr16_44924364     HCab    G    T        0      0        2 
  16  chr16_44924364     HPrz    G    T        0      0        2 
  16  chr16_44924364     ZBoe    G    T        0      0        2 
  16  chr16_44924364     ZGre    G    T        0      0        2 
  16  chr16_44924364     ZHar    G    T        0      0        2 
  16  chr16_44924364   Sample    G    T        0      0        2 
  16  chr16_44938347     AAsi    A    C        1      2        2 
  16  chr16_44938347     AKia    A    C        0      0        2 
  16  chr16_44938347     AOna    A    C        0      0        2 
  16  chr16_44938347     ASom    A    C        0      0        2 
  16  chr16_44938347     HCab    A    C        0      0        2 
  16  chr16_44938347     HPrz    A    C        0      0        2 
  16  chr16_44938347     ZBoe    A    C        0      0        2 
  16  chr16_44938347     ZGre    A    C        0      0        2 
  16  chr16_44938347     ZHar    A    C        0      0        2 
  16  chr16_44938347   Sample    A    C        0      0        2 
  16  chr16_44952646     AAsi    A    C        0      0        2 
  16  chr16_44952646     AKia    A    C      0.5      1        2 
  16  chr16_44952646     AOna    A    C        0      0        2 
  16  chr16_44952646     ASom    A    C        0      0        2 
  16  chr16_44952646     HCab    A    C        0      0        2 
  16  chr16_44952646     HPrz    A    C        0      0        2 
  16  chr16_44952646     ZBoe    A    C        0      0        2 
  16  chr16_44952646     ZGre    A    C        0      0        2 
  16  chr16_44952646     ZHar    A    C        0      0        2 
  16  chr16_44952646   Sample    A    C        0      0        2 
  16  chr16_44955630     AAsi    G    T        0      0        2 
  16  chr16_44955630     AKia    G    T        0      0        2 
  16  chr16_44955630     AOna    G    T        0      0        2 
  16  chr16_44955630     ASom    G    T        0      0        2 
  16  chr16_44955630     HCab    G    T        0      0        2 
  16  chr16_44955630     HPrz    G    T        0      0        2 
  16  chr16_44955630     ZBoe    G    T        0      0        2 
  16  chr16_44955630     ZGre    G    T      0.5      1        2 
  16  chr16_44955630     ZHar    G    T        0      0        2 
  16  chr16_44955630   Sample    G    T        0      0        2 
  16  chr16_44960587     AAsi    T    A        0      0        2 
  16  chr16_44960587     AKia    T    A      0.5      1        2 
  16  chr16_44960587     AOna    T    A        0      0        2 
  16  chr16_44960587     ASom    T    A        0      0        2 
  16  chr16_44960587     HCab    T    A        0      0        2 
  16  chr16_44960587     HPrz    T    A        0      0        2 
  16  chr16_44960587     ZBoe    T    A        0      0        2 
  16  chr16_44960587     ZGre    T    A        0      0        2 
  16  chr16_44960587     ZHar    T    A        0      0        2 
  16  chr16_44960587   Sample    T    A        0      0        2 
  16  chr16_44976573     AAsi    T    A        0      0        2 
  16  chr16_44976573     AKia    T    A        0      0        2 
  16  chr16_44976573     AOna    T    A        0      0        2 
  16  chr16_44976573     ASom    T    A        0      0        2 
  16  chr16_44976573     HCab    T    A        0      0        2 
  16  chr16_44976573     HPrz    T    A        0      0        2 
  16  chr16_44976573     ZBoe    T    A      0.5      1        2 
  16  chr16_44976573     ZGre    T    A        0      0        2 
  16  chr16_44976573     ZHar    T    A        0      0        2 
  16  chr16_44976573   Sample    T    A        0      0        2 
  16  chr16_44998890     AAsi    C    G      0.5      1        2 
  16  chr16_44998890     AKia    C    G        0      0        2 
  16  chr16_44998890     AOna    C    G        0      0        2 
  16  chr16_44998890     ASom    C    G        0      0        2 
  16  chr16_44998890     HCab    C    G        0      0        2 
  16  chr16_44998890     HPrz    C    G        0      0        2 
  16  chr16_44998890     ZBoe    C    G        0      0        2 
  16  chr16_44998890     ZGre    C    G        0      0        2 
  16  chr16_44998890     ZHar    C    G        0      0        2 
  16  chr16_44998890   Sample    C    G        0      0        2 
  16  chr16_44999654     AAsi    A    T        0      0        2 
  16  chr16_44999654     AKia    A    T        0      0        2 
  16  chr16_44999654     AOna    A    T      0.5      1        2 
  16  chr16_44999654     ASom    A    T        0      0        2 
  16  chr16_44999654     HCab    A    T        0      0        2 
  16  chr16_44999654     HPrz    A    T        0      0        2 
  16  chr16_44999654     ZBoe    A    T        0      0        2 
  16  chr16_44999654     ZGre    A    T        0      0        2 
  16  chr16_44999654     ZHar    A    T        0      0        2 
  16  chr16_44999654   Sample    A    T        0      0        2 
  16  chr16_45000151     AAsi    T    G        0      0        2 
  16  chr16_45000151     AKia    T    G        0      0        2 
  16  chr16_45000151     AOna    T    G        0      0        2 
  16  chr16_45000151     ASom    T    G      0.5      1        2 
  16  chr16_45000151     HCab    T    G        0      0        2 
  16  chr16_45000151     HPrz    T    G        0      0        2 
  16  chr16_45000151     ZBoe    T    G        0      0        2 
  16  chr16_45000151     ZGre    T    G        0      0        2 
  16  chr16_45000151     ZHar    T    G        0      0        2 
  16  chr16_45000151   Sample    T    G        0      0        2 
  16  chr16_45002401     AAsi    A    T        0      0        2 
  16  chr16_45002401     AKia    A    T        0      0        2 
  16  chr16_45002401     AOna    A    T        0      0        2 
  16  chr16_45002401     ASom    A    T        0      0        2 
  16  chr16_45002401     HCab    A    T        0      0        2 
  16  chr16_45002401     HPrz    A    T        0      0        2 
  16  chr16_45002401     ZBoe    A    T        0      0        2 
  16  chr16_45002401     ZGre    A    T      0.5      1        2 
  16  chr16_45002401     ZHar    A    T        0      0        2 
  16  chr16_45002401   Sample    A    T        0      0        2 
  16  chr16_45007086     AAsi    A    T        0      0        2 
  16  chr16_45007086     AKia    A    T        0      0        2 
  16  chr16_45007086     AOna    A    T        0      0        2 
  16  chr16_45007086     ASom    A    T        0      0        2 
  16  chr16_45007086     HCab    A    T        0      0        2 
  16  chr16_45007086     HPrz    A    T        0      0        2 
  16  chr16_45007086     ZBoe    A    T      0.5      1        2 
  16  chr16_45007086     ZGre    A    T        0      0        2 
  16  chr16_45007086     ZHar    A    T        0      0        2 
  16  chr16_45007086   Sample    A    T        0      0        2 
  16  chr16_45037530     AAsi    T    A        0      0        2 
  16  chr16_45037530     AKia    T    A        0      0        2 
  16  chr16_45037530     AOna    T    A        0      0        2 
  16  chr16_45037530     ASom    T    A        0      0        2 
  16  chr16_45037530     HCab    T    A        0      0        2 
  16  chr16_45037530     HPrz    T    A        0      0        2 
  16  chr16_45037530     ZBoe    T    A        0      0        2 
  16  chr16_45037530     ZGre    T    A        0      0        2 
  16  chr16_45037530     ZHar    T    A      0.5      1        2 
  16  chr16_45037530   Sample    T    A        0      0        2 
  16  chr16_45038699     AAsi    C    G        0      0        2 
  16  chr16_45038699     AKia    C    G        0      0        2 
  16  chr16_45038699     AOna    C    G        0      0        2 
  16  chr16_45038699     ASom    C    G        0      0        2 
  16  chr16_45038699     HCab    C    G        0      0        2 
  16  chr16_45038699     HPrz    C    G        0      0        2 
  16  chr16_45038699     ZBoe    C    G      0.5      1        2 
  16  chr16_45038699     ZGre    C    G        0      0        2 
  16  chr16_45038699     ZHar    C    G        0      0        2 
  16  chr16_45038699   Sample    C    G        0      0        2 
  16  chr16_45052982     AAsi    G    T        0      0        2 
  16  chr16_45052982     AKia    G    T        0      0        2 
  16  chr16_45052982     AOna    G    T        0      0        2 
  16  chr16_45052982     ASom    G    T        0      0        2 
  16  chr16_45052982     HCab    G    T        1      2        2 
  16  chr16_45052982     HPrz    G    T        1      2        2 
  16  chr16_45052982     ZBoe    G    T        0      0        2 
  16  chr16_45052982     ZGre    G    T        0      0        2 
  16  chr16_45052982     ZHar    G    T        0      0        2 
  16  chr16_45052982   Sample    G    T        0      0        2 
  16  chr16_45053784     AAsi    A    C        0      0        2 
  16  chr16_45053784     AKia    A    C        0      0        2 
  16  chr16_45053784     AOna    A    C        0      0        2 
  16  chr16_45053784     ASom    A    C        0      0        2 
  16  chr16_45053784     HCab    A    C        1      2        2 
  16  chr16_45053784     HPrz    A    C        1      2        2 
  16  chr16_45053784     ZBoe    A    C        0      0        2 
  16  chr16_45053784     ZGre    A    C        0      0        2 
  16  chr16_45053784     ZHar    A    C        0      0        2 
  16  chr16_45053784   Sample    A    C        0      0        2 
  16  chr16_45054045     AAsi    T    A        0      0        2 
  16  chr16_45054045     AKia    T    A        0      0        2 
  16  chr16_45054045     AOna    T    A        0      0        2 
  16  chr16_45054045     ASom    T    A        0      0        2 
  16  chr16_45054045     HCab    T    A        0      0        2 
  16  chr16_45054045     HPrz    T    A        0      0        2 
  16  chr16_45054045     ZBoe    T    A        0      0        2 
  16  chr16_45054045     ZGre    T    A        0      0        2 
  16  chr16_45054045     ZHar    T    A      0.5      1        2 
  16  chr16_45054045   Sample    T    A        0      0        2 
  16  chr16_45076991     AAsi    T    G        0      0        2 
  16  chr16_45076991     AKia    T    G        0      0        2 
  16  chr16_45076991     AOna    T    G      0.5      1        2 
  16  chr16_45076991     ASom    T    G        0      0        2 
  16  chr16_45076991     HCab    T    G        0      0        2 
  16  chr16_45076991     HPrz    T    G        0      0        2 
  16  chr16_45076991     ZBoe    T    G        0      0        2 
  16  chr16_45076991     ZGre    T    G        0      0        2 
  16  chr16_45076991     ZHar    T    G        0      0        2 
  16  chr16_45076991   Sample    T    G        0      0        2 
  16  chr16_45109102     AAsi    G    C        0      0        2 
  16  chr16_45109102     AKia    G    C        0      0        2 
  16  chr16_45109102     AOna    G    C        0      0        2 
  16  chr16_45109102     ASom    G    C        0      0        2 
  16  chr16_45109102     HCab    G    C        0      0        2 
  16  chr16_45109102     HPrz    G    C        0      0        2 
  16  chr16_45109102     ZBoe    G    C        0      0        2 
  16  chr16_45109102     ZGre    G    C        0      0        2 
  16  chr16_45109102     ZHar    G    C      0.5      1        2 
  16  chr16_45109102   Sample    G    C        0      0        2 
  16  chr16_45126897     AAsi    A    T        0      0        2 
  16  chr16_45126897     AKia    A    T        0      0        2 
  16  chr16_45126897     AOna    A    T        0      0        2 
  16  chr16_45126897     ASom    A    T        0      0        2 
  16  chr16_45126897     HCab    A    T        1      2        2 
  16  chr16_45126897     HPrz    A    T        1      2        2 
  16  chr16_45126897     ZBoe    A    T        0      0        2 
  16  chr16_45126897     ZGre    A    T        0      0        2 
  16  chr16_45126897     ZHar    A    T        0      0        2 
  16  chr16_45126897   Sample    A    T        0      0        2 
  16  chr16_45142720     AAsi    A    C        0      0        2 
  16  chr16_45142720     AKia    A    C        0      0        2 
  16  chr16_45142720     AOna    A    C        0      0        2 
  16  chr16_45142720     ASom    A    C        0      0        2 
  16  chr16_45142720     HCab    A    C        0      0        2 
  16  chr16_45142720     HPrz    A    C        0      0        2 
  16  chr16_45142720     ZBoe    A    C      0.5      1        2 
  16  chr16_45142720     ZGre    A    C        0      0        2 
  16  chr16_45142720     ZHar    A    C        0      0        2 
  16  chr16_45142720   Sample    A    C        0      0        2 
  16  chr16_45187518     AAsi    G    T        0      0        2 
  16  chr16_45187518     AKia    G    T        0      0        2 
  16  chr16_45187518     AOna    G    T        0      0        2 
  16  chr16_45187518     ASom    G    T        0      0        2 
  16  chr16_45187518     HCab    G    T        0      0        2 
  16  chr16_45187518     HPrz    G    T      0.5      1        2 
  16  chr16_45187518     ZBoe    G    T        0      0        2 
  16  chr16_45187518     ZGre    G    T        0      0        2 
  16  chr16_45187518     ZHar    G    T        0      0        2 
  16  chr16_45187518   Sample    G    T        0      0        2 
  16  chr16_45197477     AAsi    C    G        0      0        2 
  16  chr16_45197477     AKia    C    G        0      0        2 
  16  chr16_45197477     AOna    C    G        0      0        2 
  16  chr16_45197477     ASom    C    G        0      0        2 
  16  chr16_45197477     HCab    C    G        1      2        2 
  16  chr16_45197477     HPrz    C    G        1      2        2 
  16  chr16_45197477     ZBoe    C    G        0      0        2 
  16  chr16_45197477     ZGre    C    G        0      0        2 
  16  chr16_45197477     ZHar    C    G        0      0        2 
  16  chr16_45197477   Sample    C    G        0      0        2 
  16  chr16_45200598     AAsi    T    G        0      0        2 
  16  chr16_45200598     AKia    T    G        0      0        2 
  16  chr16_45200598     AOna    T    G        0      0        2 
  16  chr16_45200598     ASom    T    G        0      0        2 
  16  chr16_45200598     HCab    T    G        0      0        2 
  16  chr16_45200598     HPrz    T    G      0.5      1        2 
  16  chr16_45200598     ZBoe    T    G        0      0        2 
  16  chr16_45200598     ZGre    T    G        0      0        2 
  16  chr16_45200598     ZHar    T    G        0      0        2 
  16  chr16_45200598   Sample    T    G        0      0        2 
  16  chr16_45239188     AAsi    A    C        0      0        2 
  16  chr16_45239188     AKia    A    C        1      2        2 
  16  chr16_45239188     AOna    A    C        1      2        2 
  16  chr16_45239188     ASom    A    C        0      0        2 
  16  chr16_45239188     HCab    A    C        0      0        2 
  16  chr16_45239188     HPrz    A    C        0      0        2 
  16  chr16_45239188     ZBoe    A    C        0      0        2 
  16  chr16_45239188     ZGre    A    C        0      0        2 
  16  chr16_45239188     ZHar    A    C        0      0        2 
  16  chr16_45239188   Sample    A    C        0      0        2 
  16  chr16_45260012     AAsi    T    G        0      0        2 
  16  chr16_45260012     AKia    T    G        0      0        2 
  16  chr16_45260012     AOna    T    G        0      0        2 
  16  chr16_45260012     ASom    T    G        0      0        2 
  16  chr16_45260012     HCab    T    G        0      0        2 
  16  chr16_45260012     HPrz    T    G      0.5      1        2 
  16  chr16_45260012     ZBoe    T    G        0      0        2 
  16  chr16_45260012     ZGre    T    G        0      0        2 
  16  chr16_45260012     ZHar    T    G        0      0        2 
  16  chr16_45260012   Sample    T    G        0      0        2 
  16  chr16_45261637     AAsi    G    C        0      0        2 
  16  chr16_45261637     AKia    G    C        0      0        2 
  16  chr16_45261637     AOna    G    C        1      2        2 
  16  chr16_45261637     ASom    G    C        0      0        2 
  16  chr16_45261637     HCab    G    C        0      0        2 
  16  chr16_45261637     HPrz    G    C        0      0        2 
  16  chr16_45261637     ZBoe    G    C        0      0        2 
  16  chr16_45261637     ZGre    G    C        0      0        2 
  16  chr16_45261637     ZHar    G    C        0      0        2 
  16  chr16_45261637   Sample    G    C        0      0        2 
  16  chr16_45265387     AAsi    G    T        1      2        2 
  16  chr16_45265387     AKia    G    T        0      0        2 
  16  chr16_45265387     AOna    G    T        0      0        2 
  16  chr16_45265387     ASom    G    T        1      2        2 
  16  chr16_45265387     HCab    G    T        0      0        2 
  16  chr16_45265387     HPrz    G    T        0      0        2 
  16  chr16_45265387     ZBoe    G    T        1      2        2 
  16  chr16_45265387     ZGre    G    T        0      0        2 
  16  chr16_45265387     ZHar    G    T        1      2        2 
  16  chr16_45265387   Sample    G    T        1      2        2 
  16  chr16_45278190     AAsi    A    C        0      0        2 
  16  chr16_45278190     AKia    A    C        1      2        2 
  16  chr16_45278190     AOna    A    C        0      0        2 
  16  chr16_45278190     ASom    A    C        0      0        2 
  16  chr16_45278190     HCab    A    C        0      0        2 
  16  chr16_45278190     HPrz    A    C        0      0        2 
  16  chr16_45278190     ZBoe    A    C        0      0        2 
  16  chr16_45278190     ZGre    A    C        0      0        2 
  16  chr16_45278190     ZHar    A    C        0      0        2 
  16  chr16_45278190   Sample    A    C        0      0        2 
  16  chr16_45295386     AAsi    G    T        0      0        2 
  16  chr16_45295386     AKia    G    T        1      2        2 
  16  chr16_45295386     AOna    G    T        0      0        2 
  16  chr16_45295386     ASom    G    T        0      0        2 
  16  chr16_45295386     HCab    G    T        0      0        2 
  16  chr16_45295386     HPrz    G    T        0      0        2 
  16  chr16_45295386     ZBoe    G    T        0      0        2 
  16  chr16_45295386     ZGre    G    T        0      0        2 
  16  chr16_45295386     ZHar    G    T        0      0        2 
  16  chr16_45295386   Sample    G    T        0      0        2 
  16  chr16_45298265     AAsi    T    G        0      0        2 
  16  chr16_45298265     AKia    T    G        0      0        2 
  16  chr16_45298265     AOna    T    G        0      0        2 
  16  chr16_45298265     ASom    T    G        0      0        2 
  16  chr16_45298265     HCab    T    G        1      2        2 
  16  chr16_45298265     HPrz    T    G        1      2        2 
  16  chr16_45298265     ZBoe    T    G        0      0        2 
  16  chr16_45298265     ZGre    T    G        0      0        2 
  16  chr16_45298265     ZHar    T    G        0      0        2 
  16  chr16_45298265   Sample    T    G        0      0        2 
  16  chr16_45298418     AAsi    T    A      0.5      1        2 
  16  chr16_45298418     AKia    T    A        0      0        2 
  16  chr16_45298418     AOna    T    A        0      0        2 
  16  chr16_45298418     ASom    T    A        0      0        2 
  16  chr16_45298418     HCab    T    A        0      0        2 
  16  chr16_45298418     HPrz    T    A        0      0        2 
  16  chr16_45298418     ZBoe    T    A        0      0        2 
  16  chr16_45298418     ZGre    T    A        0      0        2 
  16  chr16_45298418     ZHar    T    A        0      0        2 
  16  chr16_45298418   Sample    T    A        0      0        2 
  16  chr16_45298602     AAsi    C    A        0      0        2 
  16  chr16_45298602     AKia    C    A        0      0        2 
  16  chr16_45298602     AOna    C    A        0      0        2 
  16  chr16_45298602     ASom    C    A        0      0        2 
  16  chr16_45298602     HCab    C    A        0      0        2 
  16  chr16_45298602     HPrz    C    A        0      0        2 
  16  chr16_45298602     ZBoe    C    A      0.5      1        2 
  16  chr16_45298602     ZGre    C    A        0      0        2 
  16  chr16_45298602     ZHar    C    A        0      0        2 
  16  chr16_45298602   Sample    C    A        0      0        2 
  16  chr16_45299942     AAsi    A    C        0      0        2 
  16  chr16_45299942     AKia    A    C        0      0        2 
  16  chr16_45299942     AOna    A    C        0      0        2 
  16  chr16_45299942     ASom    A    C        0      0        2 
  16  chr16_45299942     HCab    A    C        0      0        2 
  16  chr16_45299942     HPrz    A    C        0      0        2 
  16  chr16_45299942     ZBoe    A    C        1      2        2 
  16  chr16_45299942     ZGre    A    C        0      0        2 
  16  chr16_45299942     ZHar    A    C        0      0        2 
  16  chr16_45299942   Sample    A    C        0      0        2 
  16  chr16_45301429     AAsi    C    G        0      0        2 
  16  chr16_45301429     AKia    C    G        0      0        2 
  16  chr16_45301429     AOna    C    G        0      0        2 
  16  chr16_45301429     ASom    C    G        0      0        2 
  16  chr16_45301429     HCab    C    G        1      2        2 
  16  chr16_45301429     HPrz    C    G        1      2        2 
  16  chr16_45301429     ZBoe    C    G        0      0        2 
  16  chr16_45301429     ZGre    C    G        0      0        2 
  16  chr16_45301429     ZHar    C    G        0      0        2 
  16  chr16_45301429   Sample    C    G        0      0        2 
  16  chr16_45321889     AAsi    T    G        0      0        2 
  16  chr16_45321889     AKia    T    G        0      0        2 
  16  chr16_45321889     AOna    T    G        0      0        2 
  16  chr16_45321889     ASom    T    G        0      0        2 
  16  chr16_45321889     HCab    T    G        1      2        2 
  16  chr16_45321889     HPrz    T    G        1      2        2 
  16  chr16_45321889     ZBoe    T    G        0      0        2 
  16  chr16_45321889     ZGre    T    G        0      0        2 
  16  chr16_45321889     ZHar    T    G        0      0        2 
  16  chr16_45321889   Sample    T    G        0      0        2 
  16  chr16_45323583     AAsi    T    A        0      0        2 
  16  chr16_45323583     AKia    T    A        0      0        2 
  16  chr16_45323583     AOna    T    A        0      0        2 
  16  chr16_45323583     ASom    T    A        0      0        2 
  16  chr16_45323583     HCab    T    A        1      2        2 
  16  chr16_45323583     HPrz    T    A        1      2        2 
  16  chr16_45323583     ZBoe    T    A        0      0        2 
  16  chr16_45323583     ZGre    T    A        0      0        2 
  16  chr16_45323583     ZHar    T    A        0      0        2 
  16  chr16_45323583   Sample    T    A        0      0        2 
  16  chr16_45325887     AAsi    T    A        0      0        2 
  16  chr16_45325887     AKia    T    A        0      0        2 
  16  chr16_45325887     AOna    T    A        0      0        2 
  16  chr16_45325887     ASom    T    A        0      0        2 
  16  chr16_45325887     HCab    T    A        1      2        2 
  16  chr16_45325887     HPrz    T    A        1      2        2 
  16  chr16_45325887     ZBoe    T    A        0      0        2 
  16  chr16_45325887     ZGre    T    A        0      0        2 
  16  chr16_45325887     ZHar    T    A        0      0        2 
  16  chr16_45325887   Sample    T    A        0      0        2 
  16  chr16_45347369     AAsi    T    G        0      0        2 
  16  chr16_45347369     AKia    T    G        0      0        2 
  16  chr16_45347369     AOna    T    G        0      0        2 
  16  chr16_45347369     ASom    T    G        0      0        2 
  16  chr16_45347369     HCab    T    G        1      2        2 
  16  chr16_45347369     HPrz    T    G        1      2        2 
  16  chr16_45347369     ZBoe    T    G        0      0        2 
  16  chr16_45347369     ZGre    T    G        0      0        2 
  16  chr16_45347369     ZHar    T    G        0      0        2 
  16  chr16_45347369   Sample    T    G        0      0        2 
  16  chr16_45352499     AAsi    A    C        0      0        2 
  16  chr16_45352499     AKia    A    C        0      0        2 
  16  chr16_45352499     AOna    A    C        0      0        2 
  16  chr16_45352499     ASom    A    C        0      0        2 
  16  chr16_45352499     HCab    A    C        1      2        2 
  16  chr16_45352499     HPrz    A    C        1      2        2 
  16  chr16_45352499     ZBoe    A    C        0      0        2 
  16  chr16_45352499     ZGre    A    C        0      0        2 
  16  chr16_45352499     ZHar    A    C        0      0        2 
  16  chr16_45352499   Sample    A    C        0      0        2 
  16  chr16_45360220     AAsi    C    A        0      0        2 
  16  chr16_45360220     AKia    C    A        0      0        2 
  16  chr16_45360220     AOna    C    A        0      0        2 
  16  chr16_45360220     ASom    C    A        0      0        2 
  16  chr16_45360220     HCab    C    A        0      0        2 
  16  chr16_45360220     HPrz    C    A        0      0        2 
  16  chr16_45360220     ZBoe    C    A        1      2        2 
  16  chr16_45360220     ZGre    C    A        1      2        2 
  16  chr16_45360220     ZHar    C    A        1      2        2 
  16  chr16_45360220   Sample    C    A        0      0        2 
  16  chr16_45366261     AAsi    C    G        0      0        2 
  16  chr16_45366261     AKia    C    G        0      0        2 
  16  chr16_45366261     AOna    C    G        0      0        2 
  16  chr16_45366261     ASom    C    G        0      0        2 
  16  chr16_45366261     HCab    C    G        0      0        2 
  16  chr16_45366261     HPrz    C    G        0      0        2 
  16  chr16_45366261     ZBoe    C    G        0      0        2 
  16  chr16_45366261     ZGre    C    G        0      0        2 
  16  chr16_45366261     ZHar    C    G        1      2        2 
  16  chr16_45366261   Sample    C    G        0      0        2 
  16  chr16_45367911     AAsi    A    C        0      0        2 
  16  chr16_45367911     AKia    A    C        0      0        2 
  16  chr16_45367911     AOna    A    C        0      0        2 
  16  chr16_45367911     ASom    A    C        0      0        2 
  16  chr16_45367911     HCab    A    C        0      0        2 
  16  chr16_45367911     HPrz    A    C        0      0        2 
  16  chr16_45367911     ZBoe    A    C      0.5      1        2 
  16  chr16_45367911     ZGre    A    C        0      0        2 
  16  chr16_45367911     ZHar    A    C        0      0        2 
  16  chr16_45367911   Sample    A    C        0      0        2 
  16  chr16_45376390     AAsi    A    C        0      0        2 
  16  chr16_45376390     AKia    A    C        0      0        2 
  16  chr16_45376390     AOna    A    C        0      0        2 
  16  chr16_45376390     ASom    A    C        0      0        2 
  16  chr16_45376390     HCab    A    C        1      2        2 
  16  chr16_45376390     HPrz    A    C        1      2        2 
  16  chr16_45376390     ZBoe    A    C        0      0        2 
  16  chr16_45376390     ZGre    A    C        0      0        2 
  16  chr16_45376390     ZHar    A    C        0      0        2 
  16  chr16_45376390   Sample    A    C        0      0        2 
  16  chr16_45379645     AAsi    T    A      0.5      1        2 
  16  chr16_45379645     AKia    T    A        0      0        2 
  16  chr16_45379645     AOna    T    A        0      0        2 
  16  chr16_45379645     ASom    T    A        0      0        2 
  16  chr16_45379645     HCab    T    A        0      0        2 
  16  chr16_45379645     HPrz    T    A        0      0        2 
  16  chr16_45379645     ZBoe    T    A        0      0        2 
  16  chr16_45379645     ZGre    T    A        0      0        2 
  16  chr16_45379645     ZHar    T    A        0      0        2 
  16  chr16_45379645   Sample    T    A        1      2        2 
  16  chr16_45383227     AAsi    C    A        0      0        2 
  16  chr16_45383227     AKia    C    A        0      0        2 
  16  chr16_45383227     AOna    C    A        0      0        2 
  16  chr16_45383227     ASom    C    A        0      0        2 
  16  chr16_45383227     HCab    C    A        1      2        2 
  16  chr16_45383227     HPrz    C    A        1      2        2 
  16  chr16_45383227     ZBoe    C    A        0      0        2 
  16  chr16_45383227     ZGre    C    A        0      0        2 
  16  chr16_45383227     ZHar    C    A        0      0        2 
  16  chr16_45383227   Sample    C    A        0      0        2 
  16  chr16_45408900     AAsi    A    T        0      0        2 
  16  chr16_45408900     AKia    A    T        0      0        2 
  16  chr16_45408900     AOna    A    T        0      0        2 
  16  chr16_45408900     ASom    A    T        0      0        2 
  16  chr16_45408900     HCab    A    T        0      0        2 
  16  chr16_45408900     HPrz    A    T        0      0        2 
  16  chr16_45408900     ZBoe    A    T        0      0        2 
  16  chr16_45408900     ZGre    A    T        0      0        2 
  16  chr16_45408900     ZHar    A    T      0.5      1        2 
  16  chr16_45408900   Sample    A    T        0      0        2 
  16  chr16_45411150     AAsi    A    C        0      0        2 
  16  chr16_45411150     AKia    A    C        0      0        2 
  16  chr16_45411150     AOna    A    C        0      0        2 
  16  chr16_45411150     ASom    A    C        0      0        2 
  16  chr16_45411150     HCab    A    C        0      0        2 
  16  chr16_45411150     HPrz    A    C        0      0        2 
  16  chr16_45411150     ZBoe    A    C        0      0        2 
  16  chr16_45411150     ZGre    A    C        0      0        2 
  16  chr16_45411150     ZHar    A    C        1      2        2 
  16  chr16_45411150   Sample    A    C        0      0        2 
  16  chr16_45432686     AAsi    C    G        0      0        2 
  16  chr16_45432686     AKia    C    G        0      0        2 
  16  chr16_45432686     AOna    C    G        0      0        2 
  16  chr16_45432686     ASom    C    G        0      0        2 
  16  chr16_45432686     HCab    C    G        0      0        2 
  16  chr16_45432686     HPrz    C    G        0      0        2 
  16  chr16_45432686     ZBoe    C    G        0      0        2 
  16  chr16_45432686     ZGre    C    G        1      2        2 
  16  chr16_45432686     ZHar    C    G        1      2        2 
  16  chr16_45432686   Sample    C    G        0      0        2 
  16  chr16_45462137     AAsi    C    A        0      0        2 
  16  chr16_45462137     AKia    C    A        0      0        2 
  16  chr16_45462137     AOna    C    A        0      0        2 
  16  chr16_45462137     ASom    C    A        0      0        2 
  16  chr16_45462137     HCab    C    A        0      0        2 
  16  chr16_45462137     HPrz    C    A      0.5      1        2 
  16  chr16_45462137     ZBoe    C    A        0      0        2 
  16  chr16_45462137     ZGre    C    A        0      0        2 
  16  chr16_45462137     ZHar    C    A        0      0        2 
  16  chr16_45462137   Sample    C    A        0      0        2 
  16  chr16_45472785     AAsi    T    G        0      0        2 
  16  chr16_45472785     AKia    T    G        0      0        2 
  16  chr16_45472785     AOna    T    G      0.5      1        2 
  16  chr16_45472785     ASom    T    G        0      0        2 
  16  chr16_45472785     HCab    T    G        0      0        2 
  16  chr16_45472785     HPrz    T    G        0      0        2 
  16  chr16_45472785     ZBoe    T    G        0      0        2 
  16  chr16_45472785     ZGre    T    G        0      0        2 
  16  chr16_45472785     ZHar    T    G        0      0        2 
  16  chr16_45472785   Sample    T    G        0      0        2 
  16  chr16_45474975     AAsi    G    T        0      0        2 
  16  chr16_45474975     AKia    G    T        0      0        2 
  16  chr16_45474975     AOna    G    T        0      0        2 
  16  chr16_45474975     ASom    G    T        0      0        2 
  16  chr16_45474975     HCab    G    T        0      0        2 
  16  chr16_45474975     HPrz    G    T        1      2        2 
  16  chr16_45474975     ZBoe    G    T        0      0        2 
  16  chr16_45474975     ZGre    G    T        0      0        2 
  16  chr16_45474975     ZHar    G    T        0      0        2 
  16  chr16_45474975   Sample    G    T        0      0        2 
  16  chr16_45482671     AAsi    G    T        0      0        2 
  16  chr16_45482671     AKia    G    T        0      0        2 
  16  chr16_45482671     AOna    G    T        0      0        2 
  16  chr16_45482671     ASom    G    T        0      0        2 
  16  chr16_45482671     HCab    G    T        0      0        2 
  16  chr16_45482671     HPrz    G    T        1      2        2 
  16  chr16_45482671     ZBoe    G    T        0      0        2 
  16  chr16_45482671     ZGre    G    T        0      0        2 
  16  chr16_45482671     ZHar    G    T        0      0        2 
  16  chr16_45482671   Sample    G    T        0      0        2 
  16  chr16_45486662     AAsi    C    A        0      0        2 
  16  chr16_45486662     AKia    C    A        0      0        2 
  16  chr16_45486662     AOna    C    A        0      0        2 
  16  chr16_45486662     ASom    C    A        0      0        2 
  16  chr16_45486662     HCab    C    A        0      0        2 
  16  chr16_45486662     HPrz    C    A        0      0        2 
  16  chr16_45486662     ZBoe    C    A        0      0        2 
  16  chr16_45486662     ZGre    C    A      0.5      1        2 
  16  chr16_45486662     ZHar    C    A        0      0        2 
  16  chr16_45486662   Sample    C    A        0      0        2 
  16  chr16_45499975     AAsi    T    A        0      0        2 
  16  chr16_45499975     AKia    T    A        0      0        2 
  16  chr16_45499975     AOna    T    A      0.5      1        2 
  16  chr16_45499975     ASom    T    A        0      0        2 
  16  chr16_45499975     HCab    T    A        0      0        2 
  16  chr16_45499975     HPrz    T    A        0      0        2 
  16  chr16_45499975     ZBoe    T    A        0      0        2 
  16  chr16_45499975     ZGre    T    A        0      0        2 
  16  chr16_45499975     ZHar    T    A        0      0        2 
  16  chr16_45499975   Sample    T    A        0      0        2 
  16  chr16_45507506     AAsi    A    C        0      0        2 
  16  chr16_45507506     AKia    A    C        0      0        2 
  16  chr16_45507506     AOna    A    C        0      0        2 
  16  chr16_45507506     ASom    A    C        0      0        2 
  16  chr16_45507506     HCab    A    C        1      2        2 
  16  chr16_45507506     HPrz    A    C        1      2        2 
  16  chr16_45507506     ZBoe    A    C        0      0        2 
  16  chr16_45507506     ZGre    A    C        0      0        2 
  16  chr16_45507506     ZHar    A    C        0      0        2 
  16  chr16_45507506   Sample    A    C        0      0        2 
  16  chr16_45516556     AAsi    C    A        0      0        2 
  16  chr16_45516556     AKia    C    A        0      0        2 
  16  chr16_45516556     AOna    C    A        0      0        2 
  16  chr16_45516556     ASom    C    A        0      0        2 
  16  chr16_45516556     HCab    C    A        0      0        2 
  16  chr16_45516556     HPrz    C    A        0      0        2 
  16  chr16_45516556     ZBoe    C    A      0.5      1        2 
  16  chr16_45516556     ZGre    C    A        0      0        2 
  16  chr16_45516556     ZHar    C    A        0      0        2 
  16  chr16_45516556   Sample    C    A        0      0        2 
  16  chr16_45517911     AAsi    T    G        0      0        2 
  16  chr16_45517911     AKia    T    G        0      0        2 
  16  chr16_45517911     AOna    T    G      0.5      1        2 
  16  chr16_45517911     ASom    T    G        0      0        2 
  16  chr16_45517911     HCab    T    G        0      0        2 
  16  chr16_45517911     HPrz    T    G        0      0        2 
  16  chr16_45517911     ZBoe    T    G        0      0        2 
  16  chr16_45517911     ZGre    T    G        0      0        2 
  16  chr16_45517911     ZHar    T    G        0      0        2 
  16  chr16_45517911   Sample    T    G        0      0        2 
  16  chr16_45533630     AAsi    A    C        0      0        2 
  16  chr16_45533630     AKia    A    C      0.5      1        2 
  16  chr16_45533630     AOna    A    C        0      0        2 
  16  chr16_45533630     ASom    A    C        0      0        2 
  16  chr16_45533630     HCab    A    C        0      0        2 
  16  chr16_45533630     HPrz    A    C        0      0        2 
  16  chr16_45533630     ZBoe    A    C        0      0        2 
  16  chr16_45533630     ZGre    A    C        0      0        2 
  16  chr16_45533630     ZHar    A    C        0      0        2 
  16  chr16_45533630   Sample    A    C        0      0        2 
  16  chr16_45538437     AAsi    G    C        0      0        2 
  16  chr16_45538437     AKia    G    C        0      0        2 
  16  chr16_45538437     AOna    G    C        0      0        2 
  16  chr16_45538437     ASom    G    C        0      0        2 
  16  chr16_45538437     HCab    G    C        0      0        2 
  16  chr16_45538437     HPrz    G    C        0      0        2 
  16  chr16_45538437     ZBoe    G    C      0.5      1        2 
  16  chr16_45538437     ZGre    G    C        0      0        2 
  16  chr16_45538437     ZHar    G    C        0      0        2 
  16  chr16_45538437   Sample    G    C        0      0        2 
  16  chr16_45552250     AAsi    T    G        0      0        2 
  16  chr16_45552250     AKia    T    G        0      0        2 
  16  chr16_45552250     AOna    T    G        0      0        2 
  16  chr16_45552250     ASom    T    G        0      0        2 
  16  chr16_45552250     HCab    T    G        1      2        2 
  16  chr16_45552250     HPrz    T    G        1      2        2 
  16  chr16_45552250     ZBoe    T    G        0      0        2 
  16  chr16_45552250     ZGre    T    G        0      0        2 
  16  chr16_45552250     ZHar    T    G        0      0        2 
  16  chr16_45552250   Sample    T    G        0      0        2 
  16  chr16_45569113     AAsi    G    C        0      0        2 
  16  chr16_45569113     AKia    G    C        0      0        2 
  16  chr16_45569113     AOna    G    C        0      0        2 
  16  chr16_45569113     ASom    G    C        0      0        2 
  16  chr16_45569113     HCab    G    C        1      2        2 
  16  chr16_45569113     HPrz    G    C        1      2        2 
  16  chr16_45569113     ZBoe    G    C        0      0        2 
  16  chr16_45569113     ZGre    G    C        0      0        2 
  16  chr16_45569113     ZHar    G    C        0      0        2 
  16  chr16_45569113   Sample    G    C        0      0        2 
  16  chr16_45578535     AAsi    C    A        0      0        2 
  16  chr16_45578535     AKia    C    A        0      0        2 
  16  chr16_45578535     AOna    C    A        0      0        2 
  16  chr16_45578535     ASom    C    A        1      2        2 
  16  chr16_45578535     HCab    C    A        0      0        2 
  16  chr16_45578535     HPrz    C    A        0      0        2 
  16  chr16_45578535     ZBoe    C    A        0      0        2 
  16  chr16_45578535     ZGre    C    A        0      0        2 
  16  chr16_45578535     ZHar    C    A        0      0        2 
  16  chr16_45578535   Sample    C    A        0      0        2 
  16  chr16_45591495     AAsi    C    G        0      0        2 
  16  chr16_45591495     AKia    C    G        0      0        2 
  16  chr16_45591495     AOna    C    G        0      0        2 
  16  chr16_45591495     ASom    C    G        0      0        2 
  16  chr16_45591495     HCab    C    G        1      2        2 
  16  chr16_45591495     HPrz    C    G        1      2        2 
  16  chr16_45591495     ZBoe    C    G        0      0        2 
  16  chr16_45591495     ZGre    C    G        0      0        2 
  16  chr16_45591495     ZHar    C    G        0      0        2 
  16  chr16_45591495   Sample    C    G        0      0        2 
  16  chr16_45597674     AAsi    G    C        0      0        2 
  16  chr16_45597674     AKia    G    C        0      0        2 
  16  chr16_45597674     AOna    G    C        0      0        2 
  16  chr16_45597674     ASom    G    C        0      0        2 
  16  chr16_45597674     HCab    G    C        0      0        2 
  16  chr16_45597674     HPrz    G    C        0      0        2 
  16  chr16_45597674     ZBoe    G    C      0.5      1        2 
  16  chr16_45597674     ZGre    G    C        0      0        2 
  16  chr16_45597674     ZHar    G    C        0      0        2 
  16  chr16_45597674   Sample    G    C        0      0        2 
  16  chr16_45598451     AAsi    G    C        0      0        2 
  16  chr16_45598451     AKia    G    C        0      0        2 
  16  chr16_45598451     AOna    G    C        0      0        2 
  16  chr16_45598451     ASom    G    C        0      0        2 
  16  chr16_45598451     HCab    G    C      0.5      1        2 
  16  chr16_45598451     HPrz    G    C        0      0        2 
  16  chr16_45598451     ZBoe    G    C        0      0        2 
  16  chr16_45598451     ZGre    G    C        0      0        2 
  16  chr16_45598451     ZHar    G    C        0      0        2 
  16  chr16_45598451   Sample    G    C        0      0        2 
  16  chr16_45616748     AAsi    A    T        0      0        2 
  16  chr16_45616748     AKia    A    T        0      0        2 
  16  chr16_45616748     AOna    A    T        0      0        2 
  16  chr16_45616748     ASom    A    T        0      0        2 
  16  chr16_45616748     HCab    A    T        0      0        2 
  16  chr16_45616748     HPrz    A    T        0      0        2 
  16  chr16_45616748     ZBoe    A    T      0.5      1        2 
  16  chr16_45616748     ZGre    A    T        0      0        2 
  16  chr16_45616748     ZHar    A    T        0      0        2 
  16  chr16_45616748   Sample    A    T        0      0        2 
  16  chr16_45640486     AAsi    C    A        0      0        2 
  16  chr16_45640486     AKia    C    A        0      0        2 
  16  chr16_45640486     AOna    C    A        0      0        2 
  16  chr16_45640486     ASom    C    A        0      0        2 
  16  chr16_45640486     HCab    C    A        1      2        2 
  16  chr16_45640486     HPrz    C    A        1      2        2 
  16  chr16_45640486     ZBoe    C    A        0      0        2 
  16  chr16_45640486     ZGre    C    A        0      0        2 
  16  chr16_45640486     ZHar    C    A        0      0        2 
  16  chr16_45640486   Sample    C    A        0      0        2 
  16  chr16_45645558     AAsi    T    G        0      0        2 
  16  chr16_45645558     AKia    T    G        0      0        2 
  16  chr16_45645558     AOna    T    G        0      0        2 
  16  chr16_45645558     ASom    T    G        0      0        2 
  16  chr16_45645558     HCab    T    G        0      0        2 
  16  chr16_45645558     HPrz    T    G        0      0        2 
  16  chr16_45645558     ZBoe    T    G        0      0        2 
  16  chr16_45645558     ZGre    T    G        1      2        2 
  16  chr16_45645558     ZHar    T    G        0      0        2 
  16  chr16_45645558   Sample    T    G        0      0        2 
  16  chr16_45650091     AAsi    G    C        0      0        2 
  16  chr16_45650091     AKia    G    C      0.5      1        2 
  16  chr16_45650091     AOna    G    C        0      0        2 
  16  chr16_45650091     ASom    G    C        0      0        2 
  16  chr16_45650091     HCab    G    C        0      0        2 
  16  chr16_45650091     HPrz    G    C        0      0        2 
  16  chr16_45650091     ZBoe    G    C        0      0        2 
  16  chr16_45650091     ZGre    G    C        0      0        2 
  16  chr16_45650091     ZHar    G    C        0      0        2 
  16  chr16_45650091   Sample    G    C        0      0        2 
  16  chr16_45679239     AAsi    A    C        0      0        2 
  16  chr16_45679239     AKia    A    C        0      0        2 
  16  chr16_45679239     AOna    A    C        0      0        2 
  16  chr16_45679239     ASom    A    C        0      0        2 
  16  chr16_45679239     HCab    A    C        1      2        2 
  16  chr16_45679239     HPrz    A    C        1      2        2 
  16  chr16_45679239     ZBoe    A    C        0      0        2 
  16  chr16_45679239     ZGre    A    C        0      0        2 
  16  chr16_45679239     ZHar    A    C        0      0        2 
  16  chr16_45679239   Sample    A    C        0      0        2 
  16  chr16_45714243     AAsi    G    T        0      0        2 
  16  chr16_45714243     AKia    G    T        0      0        2 
  16  chr16_45714243     AOna    G    T        0      0        2 
  16  chr16_45714243     ASom    G    T        0      0        2 
  16  chr16_45714243     HCab    G    T        0      0        2 
  16  chr16_45714243     HPrz    G    T        0      0        2 
  16  chr16_45714243     ZBoe    G    T        0      0        2 
  16  chr16_45714243     ZGre    G    T        0      0        2 
  16  chr16_45714243     ZHar    G    T        1      2        2 
  16  chr16_45714243   Sample    G    T        0      0        2 
  16  chr16_45729081     AAsi    A    C        0      0        2 
  16  chr16_45729081     AKia    A    C        0      0        2 
  16  chr16_45729081     AOna    A    C      0.5      1        2 
  16  chr16_45729081     ASom    A    C        0      0        2 
  16  chr16_45729081     HCab    A    C        0      0        2 
  16  chr16_45729081     HPrz    A    C        0      0        2 
  16  chr16_45729081     ZBoe    A    C        1      2        2 
  16  chr16_45729081     ZGre    A    C        1      2        2 
  16  chr16_45729081     ZHar    A    C        1      2        2 
  16  chr16_45729081   Sample    A    C        0      0        2 
  16  chr16_45739986     AAsi    C    G        0      0        2 
  16  chr16_45739986     AKia    C    G        0      0        2 
  16  chr16_45739986     AOna    C    G        0      0        2 
  16  chr16_45739986     ASom    C    G        0      0        2 
  16  chr16_45739986     HCab    C    G        1      2        2 
  16  chr16_45739986     HPrz    C    G        1      2        2 
  16  chr16_45739986     ZBoe    C    G        0      0        2 
  16  chr16_45739986     ZGre    C    G        0      0        2 
  16  chr16_45739986     ZHar    C    G        0      0        2 
  16  chr16_45739986   Sample    C    G        0      0        2 
  16  chr16_45741877     AAsi    A    C        0      0        2 
  16  chr16_45741877     AKia    A    C        0      0        2 
  16  chr16_45741877     AOna    A    C        0      0        2 
  16  chr16_45741877     ASom    A    C        0      0        2 
  16  chr16_45741877     HCab    A    C      0.5      1        2 
  16  chr16_45741877     HPrz    A    C        0      0        2 
  16  chr16_45741877     ZBoe    A    C        0      0        2 
  16  chr16_45741877     ZGre    A    C        0      0        2 
  16  chr16_45741877     ZHar    A    C        0      0        2 
  16  chr16_45741877   Sample    A    C        0      0        2 
  16  chr16_45750565     AAsi    C    A        0      0        2 
  16  chr16_45750565     AKia    C    A        0      0        2 
  16  chr16_45750565     AOna    C    A      0.5      1        2 
  16  chr16_45750565     ASom    C    A        0      0        2 
  16  chr16_45750565     HCab    C    A        0      0        2 
  16  chr16_45750565     HPrz    C    A        0      0        2 
  16  chr16_45750565     ZBoe    C    A        0      0        2 
  16  chr16_45750565     ZGre    C    A        0      0        2 
  16  chr16_45750565     ZHar    C    A        0      0        2 
  16  chr16_45750565   Sample    C    A        0      0        2 
  16  chr16_45766195     AAsi    G    C        0      0        2 
  16  chr16_45766195     AKia    G    C        0      0        2 
  16  chr16_45766195     AOna    G    C        0      0        2 
  16  chr16_45766195     ASom    G    C        0      0        2 
  16  chr16_45766195     HCab    G    C        1      2        2 
  16  chr16_45766195     HPrz    G    C        1      2        2 
  16  chr16_45766195     ZBoe    G    C        0      0        2 
  16  chr16_45766195     ZGre    G    C        0      0        2 
  16  chr16_45766195     ZHar    G    C        0      0        2 
  16  chr16_45766195   Sample    G    C        0      0        2 
  16  chr16_45789364     AAsi    G    C        0      0        2 
  16  chr16_45789364     AKia    G    C        0      0        2 
  16  chr16_45789364     AOna    G    C        0      0        2 
  16  chr16_45789364     ASom    G    C        0      0        2 
  16  chr16_45789364     HCab    G    C        0      0        2 
  16  chr16_45789364     HPrz    G    C        0      0        2 
  16  chr16_45789364     ZBoe    G    C      0.5      1        2 
  16  chr16_45789364     ZGre    G    C        0      0        2 
  16  chr16_45789364     ZHar    G    C        0      0        2 
  16  chr16_45789364   Sample    G    C        0      0        2 
  16  chr16_45800973     AAsi    A    T        0      0        2 
  16  chr16_45800973     AKia    A    T        0      0        2 
  16  chr16_45800973     AOna    A    T        0      0        2 
  16  chr16_45800973     ASom    A    T        0      0        2 
  16  chr16_45800973     HCab    A    T        1      2        2 
  16  chr16_45800973     HPrz    A    T        1      2        2 
  16  chr16_45800973     ZBoe    A    T        0      0        2 
  16  chr16_45800973     ZGre    A    T        0      0        2 
  16  chr16_45800973     ZHar    A    T        0      0        2 
  16  chr16_45800973   Sample    A    T        0      0        2 
  16  chr16_45807799     AAsi    T    G        0      0        2 
  16  chr16_45807799     AKia    T    G        0      0        2 
  16  chr16_45807799     AOna    T    G        0      0        2 
  16  chr16_45807799     ASom    T    G        0      0        2 
  16  chr16_45807799     HCab    T    G        0      0        2 
  16  chr16_45807799     HPrz    T    G        0      0        2 
  16  chr16_45807799     ZBoe    T    G      0.5      1        2 
  16  chr16_45807799     ZGre    T    G        0      0        2 
  16  chr16_45807799     ZHar    T    G        0      0        2 
  16  chr16_45807799   Sample    T    G        0      0        2 
  16  chr16_45818284     AAsi    T    G        0      0        2 
  16  chr16_45818284     AKia    T    G        0      0        2 
  16  chr16_45818284     AOna    T    G        0      0        2 
  16  chr16_45818284     ASom    T    G        0      0        2 
  16  chr16_45818284     HCab    T    G      0.5      1        2 
  16  chr16_45818284     HPrz    T    G        0      0        2 
  16  chr16_45818284     ZBoe    T    G        0      0        2 
  16  chr16_45818284     ZGre    T    G        0      0        2 
  16  chr16_45818284     ZHar    T    G        0      0        2 
  16  chr16_45818284   Sample    T    G        0      0        2 
  16  chr16_45819534     AAsi    C    G        1      2        2 
  16  chr16_45819534     AKia    C    G        0      0        2 
  16  chr16_45819534     AOna    C    G        0      0        2 
  16  chr16_45819534     ASom    C    G        1      2        2 
  16  chr16_45819534     HCab    C    G        0      0        2 
  16  chr16_45819534     HPrz    C    G        0      0        2 
  16  chr16_45819534     ZBoe    C    G        0      0        2 
  16  chr16_45819534     ZGre    C    G        0      0        2 
  16  chr16_45819534     ZHar    C    G        0      0        2 
  16  chr16_45819534   Sample    C    G        1      2        2 
  16  chr16_45836224     AAsi    A    C        0      0        2 
  16  chr16_45836224     AKia    A    C        0      0        2 
  16  chr16_45836224     AOna    A    C        0      0        2 
  16  chr16_45836224     ASom    A    C        0      0        2 
  16  chr16_45836224     HCab    A    C        0      0        2 
  16  chr16_45836224     HPrz    A    C        0      0        2 
  16  chr16_45836224     ZBoe    A    C        0      0        2 
  16  chr16_45836224     ZGre    A    C        0      0        2 
  16  chr16_45836224     ZHar    A    C        1      2        2 
  16  chr16_45836224   Sample    A    C        0      0        2 
  16  chr16_45858176     AAsi    C    G        0      0        2 
  16  chr16_45858176     AKia    C    G        0      0        2 
  16  chr16_45858176     AOna    C    G        0      0        2 
  16  chr16_45858176     ASom    C    G        0      0        2 
  16  chr16_45858176     HCab    C    G        0      0        2 
  16  chr16_45858176     HPrz    C    G        0      0        2 
  16  chr16_45858176     ZBoe    C    G        0      0        2 
  16  chr16_45858176     ZGre    C    G        1      2        2 
  16  chr16_45858176     ZHar    C    G        0      0        2 
  16  chr16_45858176   Sample    C    G        0      0        2 
  16  chr16_45875859     AAsi    C    A        0      0        2 
  16  chr16_45875859     AKia    C    A      0.5      1        2 
  16  chr16_45875859     AOna    C    A        0      0        2 
  16  chr16_45875859     ASom    C    A        0      0        2 
  16  chr16_45875859     HCab    C    A        0      0        2 
  16  chr16_45875859     HPrz    C    A        0      0        2 
  16  chr16_45875859     ZBoe    C    A        0      0        2 
  16  chr16_45875859     ZGre    C    A        0      0        2 
  16  chr16_45875859     ZHar    C    A        0      0        2 
  16  chr16_45875859   Sample    C    A        0      0        2 
  16  chr16_45881667     AAsi    T    A        1      2        2 
  16  chr16_45881667     AKia    T    A        0      0        2 
  16  chr16_45881667     AOna    T    A        0      0        2 
  16  chr16_45881667     ASom    T    A        1      2        2 
  16  chr16_45881667     HCab    T    A        0      0        2 
  16  chr16_45881667     HPrz    T    A        0      0        2 
  16  chr16_45881667     ZBoe    T    A        0      0        2 
  16  chr16_45881667     ZGre    T    A        0      0        2 
  16  chr16_45881667     ZHar    T    A        0      0        2 
  16  chr16_45881667   Sample    T    A        1      2        2 
  16  chr16_45887133     AAsi    A    C        0      0        2 
  16  chr16_45887133     AKia    A    C        1      2        2 
  16  chr16_45887133     AOna    A    C      0.5      1        2 
  16  chr16_45887133     ASom    A    C        0      0        2 
  16  chr16_45887133     HCab    A    C        0      0        2 
  16  chr16_45887133     HPrz    A    C        0      0        2 
  16  chr16_45887133     ZBoe    A    C      0.5      1        2 
  16  chr16_45887133     ZGre    A    C        0      0        2 
  16  chr16_45887133     ZHar    A    C        0      0        2 
  16  chr16_45887133   Sample    A    C        0      0        2 
  16  chr16_45902673     AAsi    G    T        0      0        2 
  16  chr16_45902673     AKia    G    T        0      0        2 
  16  chr16_45902673     AOna    G    T        0      0        2 
  16  chr16_45902673     ASom    G    T        0      0        2 
  16  chr16_45902673     HCab    G    T        0      0        2 
  16  chr16_45902673     HPrz    G    T      0.5      1        2 
  16  chr16_45902673     ZBoe    G    T        0      0        2 
  16  chr16_45902673     ZGre    G    T        0      0        2 
  16  chr16_45902673     ZHar    G    T        0      0        2 
  16  chr16_45902673   Sample    G    T        0      0        2 
  16  chr16_45907144     AAsi    G    T        0      0        2 
  16  chr16_45907144     AKia    G    T        0      0        2 
  16  chr16_45907144     AOna    G    T        0      0        2 
  16  chr16_45907144     ASom    G    T        0      0        2 
  16  chr16_45907144     HCab    G    T        1      2        2 
  16  chr16_45907144     HPrz    G    T        1      2        2 
  16  chr16_45907144     ZBoe    G    T        0      0        2 
  16  chr16_45907144     ZGre    G    T        0      0        2 
  16  chr16_45907144     ZHar    G    T        0      0        2 
  16  chr16_45907144   Sample    G    T        0      0        2 
  16  chr16_45907549     AAsi    C    G        0      0        2 
  16  chr16_45907549     AKia    C    G        0      0        2 
  16  chr16_45907549     AOna    C    G        0      0        2 
  16  chr16_45907549     ASom    C    G        0      0        2 
  16  chr16_45907549     HCab    C    G        0      0        2 
  16  chr16_45907549     HPrz    C    G        0      0        2 
  16  chr16_45907549     ZBoe    C    G        0      0        2 
  16  chr16_45907549     ZGre    C    G        0      0        2 
  16  chr16_45907549     ZHar    C    G      0.5      1        2 
  16  chr16_45907549   Sample    C    G        0      0        2 
  16  chr16_45915318     AAsi    A    C        0      0        2 
  16  chr16_45915318     AKia    A    C        0      0        2 
  16  chr16_45915318     AOna    A    C        0      0        2 
  16  chr16_45915318     ASom    A    C        0      0        2 
  16  chr16_45915318     HCab    A    C        0      0        2 
  16  chr16_45915318     HPrz    A    C      0.5      1        2 
  16  chr16_45915318     ZBoe    A    C        0      0        2 
  16  chr16_45915318     ZGre    A    C        0      0        2 
  16  chr16_45915318     ZHar    A    C        0      0        2 
  16  chr16_45915318   Sample    A    C        0      0        2 
  16  chr16_45915916     AAsi    G    T        0      0        2 
  16  chr16_45915916     AKia    G    T        0      0        2 
  16  chr16_45915916     AOna    G    T        0      0        2 
  16  chr16_45915916     ASom    G    T        0      0        2 
  16  chr16_45915916     HCab    G    T        1      2        2 
  16  chr16_45915916     HPrz    G    T        1      2        2 
  16  chr16_45915916     ZBoe    G    T        0      0        2 
  16  chr16_45915916     ZGre    G    T        0      0        2 
  16  chr16_45915916     ZHar    G    T        0      0        2 
  16  chr16_45915916   Sample    G    T        0      0        2 
  16  chr16_45917000     AAsi    G    C        0      0        2 
  16  chr16_45917000     AKia    G    C        0      0        2 
  16  chr16_45917000     AOna    G    C      0.5      1        2 
  16  chr16_45917000     ASom    G    C        0      0        2 
  16  chr16_45917000     HCab    G    C        0      0        2 
  16  chr16_45917000     HPrz    G    C        0      0        2 
  16  chr16_45917000     ZBoe    G    C        0      0        2 
  16  chr16_45917000     ZGre    G    C        0      0        2 
  16  chr16_45917000     ZHar    G    C        0      0        2 
  16  chr16_45917000   Sample    G    C        0      0        2 
  16  chr16_45945477     AAsi    T    A        0      0        2 
  16  chr16_45945477     AKia    T    A        0      0        2 
  16  chr16_45945477     AOna    T    A        0      0        2 
  16  chr16_45945477     ASom    T    A        0      0        2 
  16  chr16_45945477     HCab    T    A        0      0        2 
  16  chr16_45945477     HPrz    T    A        0      0        2 
  16  chr16_45945477     ZBoe    T    A        0      0        2 
  16  chr16_45945477     ZGre    T    A        0      0        2 
  16  chr16_45945477     ZHar    T    A        1      2        2 
  16  chr16_45945477   Sample    T    A        0      0        2 
  16  chr16_45962750     AAsi    C    A        1      2        2 
  16  chr16_45962750     AKia    C    A        0      0        2 
  16  chr16_45962750     AOna    C    A        0      0        2 
  16  chr16_45962750     ASom    C    A        1      2        2 
  16  chr16_45962750     HCab    C    A        0      0        2 
  16  chr16_45962750     HPrz    C    A        0      0        2 
  16  chr16_45962750     ZBoe    C    A        0      0        2 
  16  chr16_45962750     ZGre    C    A        0      0        2 
  16  chr16_45962750     ZHar    C    A        0      0        2 
  16  chr16_45962750   Sample    C    A        1      2        2 
  16  chr16_45997103     AAsi    A    T        0      0        2 
  16  chr16_45997103     AKia    A    T        0      0        2 
  16  chr16_45997103     AOna    A    T        0      0        2 
  16  chr16_45997103     ASom    A    T        0      0        2 
  16  chr16_45997103     HCab    A    T        0      0        2 
  16  chr16_45997103     HPrz    A    T        1      2        2 
  16  chr16_45997103     ZBoe    A    T        0      0        2 
  16  chr16_45997103     ZGre    A    T        0      0        2 
  16  chr16_45997103     ZHar    A    T        0      0        2 
  16  chr16_45997103   Sample    A    T        0      0        2 
  16  chr16_46035307     AAsi    C    G        1      2        2 
  16  chr16_46035307     AKia    C    G        0      0        2 
  16  chr16_46035307     AOna    C    G        0      0        2 
  16  chr16_46035307     ASom    C    G        1      2        2 
  16  chr16_46035307     HCab    C    G        0      0        2 
  16  chr16_46035307     HPrz    C    G        0      0        2 
  16  chr16_46035307     ZBoe    C    G        0      0        2 
  16  chr16_46035307     ZGre    C    G        0      0        2 
  16  chr16_46035307     ZHar    C    G        0      0        2 
  16  chr16_46035307   Sample    C    G        1      2        2 
  16  chr16_46038351     AAsi    C    A        1      2        2 
  16  chr16_46038351     AKia    C    A        0      0        2 
  16  chr16_46038351     AOna    C    A        0      0        2 
  16  chr16_46038351     ASom    C    A        1      2        2 
  16  chr16_46038351     HCab    C    A        0      0        2 
  16  chr16_46038351     HPrz    C    A        0      0        2 
  16  chr16_46038351     ZBoe    C    A        0      0        2 
  16  chr16_46038351     ZGre    C    A        0      0        2 
  16  chr16_46038351     ZHar    C    A        0      0        2 
  16  chr16_46038351   Sample    C    A        1      2        2 
  16  chr16_46054308     AAsi    G    T        1      2        2 
  16  chr16_46054308     AKia    G    T        0      0        2 
  16  chr16_46054308     AOna    G    T        0      0        2 
  16  chr16_46054308     ASom    G    T        0      0        2 
  16  chr16_46054308     HCab    G    T        0      0        2 
  16  chr16_46054308     HPrz    G    T        0      0        2 
  16  chr16_46054308     ZBoe    G    T        0      0        2 
  16  chr16_46054308     ZGre    G    T        0      0        2 
  16  chr16_46054308     ZHar    G    T        0      0        2 
  16  chr16_46054308   Sample    G    T        1      2        2 
  16  chr16_46064111     AAsi    C    A        0      0        2 
  16  chr16_46064111     AKia    C    A        0      0        2 
  16  chr16_46064111     AOna    C    A        0      0        2 
  16  chr16_46064111     ASom    C    A        0      0        2 
  16  chr16_46064111     HCab    C    A        0      0        2 
  16  chr16_46064111     HPrz    C    A        0      0        2 
  16  chr16_46064111     ZBoe    C    A      0.5      1        2 
  16  chr16_46064111     ZGre    C    A        0      0        2 
  16  chr16_46064111     ZHar    C    A        0      0        2 
  16  chr16_46064111   Sample    C    A        0      0        2 
  16  chr16_46073053     AAsi    A    C        0      0        2 
  16  chr16_46073053     AKia    A    C        0      0        2 
  16  chr16_46073053     AOna    A    C        0      0        2 
  16  chr16_46073053     ASom    A    C        0      0        2 
  16  chr16_46073053     HCab    A    C        0      0        2 
  16  chr16_46073053     HPrz    A    C        0      0        2 
  16  chr16_46073053     ZBoe    A    C      0.5      1        2 
  16  chr16_46073053     ZGre    A    C      0.5      1        2 
  16  chr16_46073053     ZHar    A    C        0      0        2 
  16  chr16_46073053   Sample    A    C        0      0        2 
  16  chr16_46098550     AAsi    C    A        0      0        2 
  16  chr16_46098550     AKia    C    A        1      2        2 
  16  chr16_46098550     AOna    C    A        1      2        2 
  16  chr16_46098550     ASom    C    A        0      0        2 
  16  chr16_46098550     HCab    C    A        0      0        2 
  16  chr16_46098550     HPrz    C    A        0      0        2 
  16  chr16_46098550     ZBoe    C    A        0      0        2 
  16  chr16_46098550     ZGre    C    A        0      0        2 
  16  chr16_46098550     ZHar    C    A        0      0        2 
  16  chr16_46098550   Sample    C    A        0      0        2 
  16  chr16_46123712     AAsi    G    T        0      0        2 
  16  chr16_46123712     AKia    G    T        0      0        2 
  16  chr16_46123712     AOna    G    T        0      0        2 
  16  chr16_46123712     ASom    G    T        0      0        2 
  16  chr16_46123712     HCab    G    T        1      2        2 
  16  chr16_46123712     HPrz    G    T        1      2        2 
  16  chr16_46123712     ZBoe    G    T        0      0        2 
  16  chr16_46123712     ZGre    G    T        0      0        2 
  16  chr16_46123712     ZHar    G    T        0      0        2 
  16  chr16_46123712   Sample    G    T        0      0        2 
  16  chr16_46138166     AAsi    G    C        0      0        2 
  16  chr16_46138166     AKia    G    C        0      0        2 
  16  chr16_46138166     AOna    G    C        0      0        2 
  16  chr16_46138166     ASom    G    C        0      0        2 
  16  chr16_46138166     HCab    G    C        0      0        2 
  16  chr16_46138166     HPrz    G    C      0.5      1        2 
  16  chr16_46138166     ZBoe    G    C        0      0        2 
  16  chr16_46138166     ZGre    G    C        0      0        2 
  16  chr16_46138166     ZHar    G    C        0      0        2 
  16  chr16_46138166   Sample    G    C        0      0        2 
  16  chr16_46193364     AAsi    C    G        0      0        2 
  16  chr16_46193364     AKia    C    G        0      0        2 
  16  chr16_46193364     AOna    C    G        0      0        2 
  16  chr16_46193364     ASom    C    G        0      0        2 
  16  chr16_46193364     HCab    C    G        0      0        2 
  16  chr16_46193364     HPrz    C    G        0      0        2 
  16  chr16_46193364     ZBoe    C    G      0.5      1        2 
  16  chr16_46193364     ZGre    C    G        0      0        2 
  16  chr16_46193364     ZHar    C    G        0      0        2 
  16  chr16_46193364   Sample    C    G        0      0        2 
  16  chr16_46204264     AAsi    A    C        0      0        2 
  16  chr16_46204264     AKia    A    C        1      2        2 
  16  chr16_46204264     AOna    A    C      0.5      1        2 
  16  chr16_46204264     ASom    A    C        0      0        2 
  16  chr16_46204264     HCab    A    C        0      0        2 
  16  chr16_46204264     HPrz    A    C        0      0        2 
  16  chr16_46204264     ZBoe    A    C        0      0        2 
  16  chr16_46204264     ZGre    A    C        0      0        2 
  16  chr16_46204264     ZHar    A    C        0      0        2 
  16  chr16_46204264   Sample    A    C        0      0        2 
  16  chr16_46206226     AAsi    G    C        0      0        2 
  16  chr16_46206226     AKia    G    C      0.5      1        2 
  16  chr16_46206226     AOna    G    C        0      0        2 
  16  chr16_46206226     ASom    G    C        0      0        2 
  16  chr16_46206226     HCab    G    C        0      0        2 
  16  chr16_46206226     HPrz    G    C        0      0        2 
  16  chr16_46206226     ZBoe    G    C        0      0        2 
  16  chr16_46206226     ZGre    G    C        0      0        2 
  16  chr16_46206226     ZHar    G    C        0      0        2 
  16  chr16_46206226   Sample    G    C        0      0        2 
  16  chr16_46210022     AAsi    C    A        0      0        2 
  16  chr16_46210022     AKia    C    A        0      0        2 
  16  chr16_46210022     AOna    C    A        0      0        2 
  16  chr16_46210022     ASom    C    A        0      0        2 
  16  chr16_46210022     HCab    C    A        0      0        2 
  16  chr16_46210022     HPrz    C    A        0      0        2 
  16  chr16_46210022     ZBoe    C    A        0      0        2 
  16  chr16_46210022     ZGre    C    A        0      0        2 
  16  chr16_46210022     ZHar    C    A        1      2        2 
  16  chr16_46210022   Sample    C    A        0      0        2 
  16  chr16_46258110     AAsi    C    A        0      0        2 
  16  chr16_46258110     AKia    C    A        0      0        2 
  16  chr16_46258110     AOna    C    A        0      0        2 
  16  chr16_46258110     ASom    C    A        0      0        2 
  16  chr16_46258110     HCab    C    A        1      2        2 
  16  chr16_46258110     HPrz    C    A        1      2        2 
  16  chr16_46258110     ZBoe    C    A        0      0        2 
  16  chr16_46258110     ZGre    C    A        0      0        2 
  16  chr16_46258110     ZHar    C    A        0      0        2 
  16  chr16_46258110   Sample    C    A        0      0        2 
  16  chr16_46289706     AAsi    T    G        0      0        2 
  16  chr16_46289706     AKia    T    G        0      0        2 
  16  chr16_46289706     AOna    T    G        0      0        2 
  16  chr16_46289706     ASom    T    G        0      0        2 
  16  chr16_46289706     HCab    T    G        1      2        2 
  16  chr16_46289706     HPrz    T    G        1      2        2 
  16  chr16_46289706     ZBoe    T    G        0      0        2 
  16  chr16_46289706     ZGre    T    G        0      0        2 
  16  chr16_46289706     ZHar    T    G        0      0        2 
  16  chr16_46289706   Sample    T    G        0      0        2 
  16  chr16_46293208     AAsi    T    A        0      0        2 
  16  chr16_46293208     AKia    T    A        0      0        2 
  16  chr16_46293208     AOna    T    A        0      0        2 
  16  chr16_46293208     ASom    T    A        0      0        2 
  16  chr16_46293208     HCab    T    A        0      0        2 
  16  chr16_46293208     HPrz    T    A        0      0        2 
  16  chr16_46293208     ZBoe    T    A      0.5      1        2 
  16  chr16_46293208     ZGre    T    A        0      0        2 
  16  chr16_46293208     ZHar    T    A        0      0        2 
  16  chr16_46293208   Sample    T    A        0      0        2 
  16  chr16_46306897     AAsi    G    T        0      0        2 
  16  chr16_46306897     AKia    G    T        1      2        2 
  16  chr16_46306897     AOna    G    T      0.5      1        2 
  16  chr16_46306897     ASom    G    T        0      0        2 
  16  chr16_46306897     HCab    G    T        0      0        2 
  16  chr16_46306897     HPrz    G    T        0      0        2 
  16  chr16_46306897     ZBoe    G    T        0      0        2 
  16  chr16_46306897     ZGre    G    T        0      0        2 
  16  chr16_46306897     ZHar    G    T        0      0        2 
  16  chr16_46306897   Sample    G    T        0      0        2 
  16  chr16_46311227     AAsi    A    C      0.5      1        2 
  16  chr16_46311227     AKia    A    C        0      0        2 
  16  chr16_46311227     AOna    A    C        0      0        2 
  16  chr16_46311227     ASom    A    C        1      2        2 
  16  chr16_46311227     HCab    A    C        0      0        2 
  16  chr16_46311227     HPrz    A    C        0      0        2 
  16  chr16_46311227     ZBoe    A    C        0      0        2 
  16  chr16_46311227     ZGre    A    C        0      0        2 
  16  chr16_46311227     ZHar    A    C        0      0        2 
  16  chr16_46311227   Sample    A    C        1      2        2 
  16  chr16_46340940     AAsi    T    G        0      0        2 
  16  chr16_46340940     AKia    T    G        0      0        2 
  16  chr16_46340940     AOna    T    G        0      0        2 
  16  chr16_46340940     ASom    T    G        0      0        2 
  16  chr16_46340940     HCab    T    G        1      2        2 
  16  chr16_46340940     HPrz    T    G        1      2        2 
  16  chr16_46340940     ZBoe    T    G        0      0        2 
  16  chr16_46340940     ZGre    T    G        0      0        2 
  16  chr16_46340940     ZHar    T    G        0      0        2 
  16  chr16_46340940   Sample    T    G        0      0        2 
  16  chr16_46352769     AAsi    G    C        0      0        2 
  16  chr16_46352769     AKia    G    C        0      0        2 
  16  chr16_46352769     AOna    G    C        0      0        2 
  16  chr16_46352769     ASom    G    C        0      0        2 
  16  chr16_46352769     HCab    G    C        0      0        2 
  16  chr16_46352769     HPrz    G    C        0      0        2 
  16  chr16_46352769     ZBoe    G    C        0      0        2 
  16  chr16_46352769     ZGre    G    C        0      0        2 
  16  chr16_46352769     ZHar    G    C        1      2        2 
  16  chr16_46352769   Sample    G    C        0      0        2 
  16  chr16_46357136     AAsi    T    G        0      0        2 
  16  chr16_46357136     AKia    T    G        0      0        2 
  16  chr16_46357136     AOna    T    G        0      0        2 
  16  chr16_46357136     ASom    T    G        0      0        2 
  16  chr16_46357136     HCab    T    G        0      0        2 
  16  chr16_46357136     HPrz    T    G        0      0        2 
  16  chr16_46357136     ZBoe    T    G        0      0        2 
  16  chr16_46357136     ZGre    T    G        1      2        2 
  16  chr16_46357136     ZHar    T    G        0      0        2 
  16  chr16_46357136   Sample    T    G        0      0        2 
  16  chr16_46375783     AAsi    A    C        0      0        2 
  16  chr16_46375783     AKia    A    C        0      0        2 
  16  chr16_46375783     AOna    A    C        0      0        2 
  16  chr16_46375783     ASom    A    C        0      0        2 
  16  chr16_46375783     HCab    A    C        0      0        2 
  16  chr16_46375783     HPrz    A    C        0      0        2 
  16  chr16_46375783     ZBoe    A    C        0      0        2 
  16  chr16_46375783     ZGre    A    C        1      2        2 
  16  chr16_46375783     ZHar    A    C        0      0        2 
  16  chr16_46375783   Sample    A    C        0      0        2 
  16  chr16_46384334     AAsi    C    A        0      0        2 
  16  chr16_46384334     AKia    C    A        0      0        2 
  16  chr16_46384334     AOna    C    A        0      0        2 
  16  chr16_46384334     ASom    C    A        0      0        2 
  16  chr16_46384334     HCab    C    A        1      2        2 
  16  chr16_46384334     HPrz    C    A        1      2        2 
  16  chr16_46384334     ZBoe    C    A        0      0        2 
  16  chr16_46384334     ZGre    C    A        0      0        2 
  16  chr16_46384334     ZHar    C    A        0      0        2 
  16  chr16_46384334   Sample    C    A        0      0        2 
  16  chr16_46402689     AAsi    T    G        0      0        2 
  16  chr16_46402689     AKia    T    G        1      2        2 
  16  chr16_46402689     AOna    T    G        1      2        2 
  16  chr16_46402689     ASom    T    G        0      0        2 
  16  chr16_46402689     HCab    T    G        0      0        2 
  16  chr16_46402689     HPrz    T    G        0      0        2 
  16  chr16_46402689     ZBoe    T    G        0      0        2 
  16  chr16_46402689     ZGre    T    G        0      0        2 
  16  chr16_46402689     ZHar    T    G        0      0        2 
  16  chr16_46402689   Sample    T    G        0      0        2 
  16  chr16_46418947     AAsi    G    C        0      0        2 
  16  chr16_46418947     AKia    G    C        0      0        2 
  16  chr16_46418947     AOna    G    C        0      0        2 
  16  chr16_46418947     ASom    G    C        0      0        2 
  16  chr16_46418947     HCab    G    C        1      2        2 
  16  chr16_46418947     HPrz    G    C        1      2        2 
  16  chr16_46418947     ZBoe    G    C        0      0        2 
  16  chr16_46418947     ZGre    G    C        0      0        2 
  16  chr16_46418947     ZHar    G    C        0      0        2 
  16  chr16_46418947   Sample    G    C        0      0        2 
  16  chr16_46451293     AAsi    G    T        0      0        2 
  16  chr16_46451293     AKia    G    T        0      0        2 
  16  chr16_46451293     AOna    G    T        0      0        2 
  16  chr16_46451293     ASom    G    T        0      0        2 
  16  chr16_46451293     HCab    G    T        1      2        2 
  16  chr16_46451293     HPrz    G    T        1      2        2 
  16  chr16_46451293     ZBoe    G    T        0      0        2 
  16  chr16_46451293     ZGre    G    T        0      0        2 
  16  chr16_46451293     ZHar    G    T        0      0        2 
  16  chr16_46451293   Sample    G    T        0      0        2 
  16  chr16_46451886     AAsi    C    G        0      0        2 
  16  chr16_46451886     AKia    C    G        1      2        2 
  16  chr16_46451886     AOna    C    G        1      2        2 
  16  chr16_46451886     ASom    C    G        0      0        2 
  16  chr16_46451886     HCab    C    G        0      0        2 
  16  chr16_46451886     HPrz    C    G        0      0        2 
  16  chr16_46451886     ZBoe    C    G        0      0        2 
  16  chr16_46451886     ZGre    C    G        0      0        2 
  16  chr16_46451886     ZHar    C    G        0      0        2 
  16  chr16_46451886   Sample    C    G        0      0        2 
  16  chr16_46454838     AAsi    G    C      0.5      1        2 
  16  chr16_46454838     AKia    G    C        0      0        2 
  16  chr16_46454838     AOna    G    C        0      0        2 
  16  chr16_46454838     ASom    G    C        0      0        2 
  16  chr16_46454838     HCab    G    C        0      0        2 
  16  chr16_46454838     HPrz    G    C        0      0        2 
  16  chr16_46454838     ZBoe    G    C        0      0        2 
  16  chr16_46454838     ZGre    G    C        0      0        2 
  16  chr16_46454838     ZHar    G    C        0      0        2 
  16  chr16_46454838   Sample    G    C        1      2        2 
  16  chr16_46457851     AAsi    G    C        0      0        2 
  16  chr16_46457851     AKia    G    C        0      0        2 
  16  chr16_46457851     AOna    G    C        0      0        2 
  16  chr16_46457851     ASom    G    C        0      0        2 
  16  chr16_46457851     HCab    G    C        0      0        2 
  16  chr16_46457851     HPrz    G    C        0      0        2 
  16  chr16_46457851     ZBoe    G    C        0      0        2 
  16  chr16_46457851     ZGre    G    C        0      0        2 
  16  chr16_46457851     ZHar    G    C        1      2        2 
  16  chr16_46457851   Sample    G    C        0      0        2 
  16  chr16_46458536     AAsi    A    C        0      0        2 
  16  chr16_46458536     AKia    A    C        0      0        2 
  16  chr16_46458536     AOna    A    C        0      0        2 
  16  chr16_46458536     ASom    A    C        0      0        2 
  16  chr16_46458536     HCab    A    C      0.5      1        2 
  16  chr16_46458536     HPrz    A    C        0      0        2 
  16  chr16_46458536     ZBoe    A    C        0      0        2 
  16  chr16_46458536     ZGre    A    C        0      0        2 
  16  chr16_46458536     ZHar    A    C        0      0        2 
  16  chr16_46458536   Sample    A    C        0      0        2 
  16  chr16_46476598     AAsi    T    A        0      0        2 
  16  chr16_46476598     AKia    T    A        0      0        2 
  16  chr16_46476598     AOna    T    A        0      0        2 
  16  chr16_46476598     ASom    T    A        0      0        2 
  16  chr16_46476598     HCab    T    A        1      2        2 
  16  chr16_46476598     HPrz    T    A        1      2        2 
  16  chr16_46476598     ZBoe    T    A        0      0        2 
  16  chr16_46476598     ZGre    T    A        0      0        2 
  16  chr16_46476598     ZHar    T    A        0      0        2 
  16  chr16_46476598   Sample    T    A        0      0        2 
  16  chr16_46508770     AAsi    G    T        0      0        2 
  16  chr16_46508770     AKia    G    T        0      0        2 
  16  chr16_46508770     AOna    G    T        0      0        2 
  16  chr16_46508770     ASom    G    T        0      0        2 
  16  chr16_46508770     HCab    G    T        0      0        2 
  16  chr16_46508770     HPrz    G    T      0.5      1        2 
  16  chr16_46508770     ZBoe    G    T        0      0        2 
  16  chr16_46508770     ZGre    G    T        0      0        2 
  16  chr16_46508770     ZHar    G    T        0      0        2 
  16  chr16_46508770   Sample    G    T        0      0        2 
  16  chr16_46511854     AAsi    T    G        0      0        2 
  16  chr16_46511854     AKia    T    G        0      0        2 
  16  chr16_46511854     AOna    T    G        0      0        2 
  16  chr16_46511854     ASom    T    G        0      0        2 
  16  chr16_46511854     HCab    T    G        1      2        2 
  16  chr16_46511854     HPrz    T    G        1      2        2 
  16  chr16_46511854     ZBoe    T    G        0      0        2 
  16  chr16_46511854     ZGre    T    G        0      0        2 
  16  chr16_46511854     ZHar    T    G        0      0        2 
  16  chr16_46511854   Sample    T    G        0      0        2 
  16  chr16_46513101     AAsi    T    A        0      0        2 
  16  chr16_46513101     AKia    T    A        0      0        2 
  16  chr16_46513101     AOna    T    A        0      0        2 
  16  chr16_46513101     ASom    T    A        0      0        2 
  16  chr16_46513101     HCab    T    A        1      2        2 
  16  chr16_46513101     HPrz    T    A        1      2        2 
  16  chr16_46513101     ZBoe    T    A        0      0        2 
  16  chr16_46513101     ZGre    T    A        0      0        2 
  16  chr16_46513101     ZHar    T    A        0      0        2 
  16  chr16_46513101   Sample    T    A        0      0        2 
  16  chr16_46515410     AAsi    A    C        0      0        2 
  16  chr16_46515410     AKia    A    C        0      0        2 
  16  chr16_46515410     AOna    A    C        0      0        2 
  16  chr16_46515410     ASom    A    C        0      0        2 
  16  chr16_46515410     HCab    A    C        0      0        2 
  16  chr16_46515410     HPrz    A    C        0      0        2 
  16  chr16_46515410     ZBoe    A    C        1      2        2 
  16  chr16_46515410     ZGre    A    C        1      2        2 
  16  chr16_46515410     ZHar    A    C        1      2        2 
  16  chr16_46515410   Sample    A    C        0      0        2 
  16  chr16_46521053     AAsi    C    G        0      0        2 
  16  chr16_46521053     AKia    C    G        0      0        2 
  16  chr16_46521053     AOna    C    G        0      0        2 
  16  chr16_46521053     ASom    C    G        0      0        2 
  16  chr16_46521053     HCab    C    G        0      0        2 
  16  chr16_46521053     HPrz    C    G        0      0        2 
  16  chr16_46521053     ZBoe    C    G        0      0        2 
  16  chr16_46521053     ZGre    C    G        0      0        2 
  16  chr16_46521053     ZHar    C    G        1      2        2 
  16  chr16_46521053   Sample    C    G        0      0        2 
  16  chr16_46531402     AAsi    G    T        0      0        2 
  16  chr16_46531402     AKia    G    T        0      0        2 
  16  chr16_46531402     AOna    G    T      0.5      1        2 
  16  chr16_46531402     ASom    G    T        0      0        2 
  16  chr16_46531402     HCab    G    T        0      0        2 
  16  chr16_46531402     HPrz    G    T        0      0        2 
  16  chr16_46531402     ZBoe    G    T        0      0        2 
  16  chr16_46531402     ZGre    G    T        0      0        2 
  16  chr16_46531402     ZHar    G    T        0      0        2 
  16  chr16_46531402   Sample    G    T        0      0        2 
  16  chr16_46532477     AAsi    A    T        0      0        2 
  16  chr16_46532477     AKia    A    T        0      0        2 
  16  chr16_46532477     AOna    A    T        0      0        2 
  16  chr16_46532477     ASom    A    T        0      0        2 
  16  chr16_46532477     HCab    A    T        0      0        2 
  16  chr16_46532477     HPrz    A    T        1      2        2 
  16  chr16_46532477     ZBoe    A    T        0      0        2 
  16  chr16_46532477     ZGre    A    T        0      0        2 
  16  chr16_46532477     ZHar    A    T        0      0        2 
  16  chr16_46532477   Sample    A    T        0      0        2 
  16  chr16_46560362     AAsi    C    A        1      2        2 
  16  chr16_46560362     AKia    C    A        0      0        2 
  16  chr16_46560362     AOna    C    A        0      0        2 
  16  chr16_46560362     ASom    C    A        1      2        2 
  16  chr16_46560362     HCab    C    A        0      0        2 
  16  chr16_46560362     HPrz    C    A        0      0        2 
  16  chr16_46560362     ZBoe    C    A        0      0        2 
  16  chr16_46560362     ZGre    C    A        0      0        2 
  16  chr16_46560362     ZHar    C    A        0      0        2 
  16  chr16_46560362   Sample    C    A        1      2        2 
  16  chr16_46565499     AAsi    G    T        0      0        2 
  16  chr16_46565499     AKia    G    T        0      0        2 
  16  chr16_46565499     AOna    G    T        0      0        2 
  16  chr16_46565499     ASom    G    T        0      0        2 
  16  chr16_46565499     HCab    G    T        1      2        2 
  16  chr16_46565499     HPrz    G    T        1      2        2 
  16  chr16_46565499     ZBoe    G    T        0      0        2 
  16  chr16_46565499     ZGre    G    T        0      0        2 
  16  chr16_46565499     ZHar    G    T        0      0        2 
  16  chr16_46565499   Sample    G    T        0      0        2 
  16  chr16_46583639     AAsi    C    A        0      0        2 
  16  chr16_46583639     AKia    C    A        1      2        2 
  16  chr16_46583639     AOna    C    A      0.5      1        2 
  16  chr16_46583639     ASom    C    A        0      0        2 
  16  chr16_46583639     HCab    C    A        0      0        2 
  16  chr16_46583639     HPrz    C    A        0      0        2 
  16  chr16_46583639     ZBoe    C    A        0      0        2 
  16  chr16_46583639     ZGre    C    A        0      0        2 
  16  chr16_46583639     ZHar    C    A        0      0        2 
  16  chr16_46583639   Sample    C    A        0      0        2 
  16  chr16_46586469     AAsi    C    A        0      0        2 
  16  chr16_46586469     AKia    C    A        0      0        2 
  16  chr16_46586469     AOna    C    A        0      0        2 
  16  chr16_46586469     ASom    C    A        1      2        2 
  16  chr16_46586469     HCab    C    A        0      0        2 
  16  chr16_46586469     HPrz    C    A        0      0        2 
  16  chr16_46586469     ZBoe    C    A        0      0        2 
  16  chr16_46586469     ZGre    C    A        0      0        2 
  16  chr16_46586469     ZHar    C    A        0      0        2 
  16  chr16_46586469   Sample    C    A        0      0        2 
  16  chr16_46624311     AAsi    G    C        0      0        2 
  16  chr16_46624311     AKia    G    C        0      0        2 
  16  chr16_46624311     AOna    G    C        0      0        2 
  16  chr16_46624311     ASom    G    C        0      0        2 
  16  chr16_46624311     HCab    G    C        0      0        2 
  16  chr16_46624311     HPrz    G    C        0      0        2 
  16  chr16_46624311     ZBoe    G    C      0.5      1        2 
  16  chr16_46624311     ZGre    G    C        0      0        2 
  16  chr16_46624311     ZHar    G    C        0      0        2 
  16  chr16_46624311   Sample    G    C        0      0        2 
  16  chr16_46632397     AAsi    T    G        0      0        2 
  16  chr16_46632397     AKia    T    G        0      0        2 
  16  chr16_46632397     AOna    T    G        0      0        2 
  16  chr16_46632397     ASom    T    G        0      0        2 
  16  chr16_46632397     HCab    T    G        0      0        2 
  16  chr16_46632397     HPrz    T    G        0      0        2 
  16  chr16_46632397     ZBoe    T    G        0      0        2 
  16  chr16_46632397     ZGre    T    G        1      2        2 
  16  chr16_46632397     ZHar    T    G        0      0        2 
  16  chr16_46632397   Sample    T    G        0      0        2 
  16  chr16_46656442     AAsi    C    G        0      0        2 
  16  chr16_46656442     AKia    C    G        0      0        2 
  16  chr16_46656442     AOna    C    G        0      0        2 
  16  chr16_46656442     ASom    C    G        0      0        2 
  16  chr16_46656442     HCab    C    G        0      0        2 
  16  chr16_46656442     HPrz    C    G      0.5      1        2 
  16  chr16_46656442     ZBoe    C    G        0      0        2 
  16  chr16_46656442     ZGre    C    G        0      0        2 
  16  chr16_46656442     ZHar    C    G        0      0        2 
  16  chr16_46656442   Sample    C    G        0      0        2 
  16  chr16_46665159     AAsi    G    C        0      0        2 
  16  chr16_46665159     AKia    G    C        0      0        2 
  16  chr16_46665159     AOna    G    C        0      0        2 
  16  chr16_46665159     ASom    G    C        0      0        2 
  16  chr16_46665159     HCab    G    C        1      2        2 
  16  chr16_46665159     HPrz    G    C        1      2        2 
  16  chr16_46665159     ZBoe    G    C        0      0        2 
  16  chr16_46665159     ZGre    G    C        0      0        2 
  16  chr16_46665159     ZHar    G    C        0      0        2 
  16  chr16_46665159   Sample    G    C        0      0        2 
  16  chr16_46670227     AAsi    T    G        0      0        2 
  16  chr16_46670227     AKia    T    G        1      2        2 
  16  chr16_46670227     AOna    T    G        1      2        2 
  16  chr16_46670227     ASom    T    G        0      0        2 
  16  chr16_46670227     HCab    T    G        0      0        2 
  16  chr16_46670227     HPrz    T    G        0      0        2 
  16  chr16_46670227     ZBoe    T    G        0      0        2 
  16  chr16_46670227     ZGre    T    G        0      0        2 
  16  chr16_46670227     ZHar    T    G        0      0        2 
  16  chr16_46670227   Sample    T    G        0      0        2 
  16  chr16_46718592     AAsi    G    C        0      0        2 
  16  chr16_46718592     AKia    G    C        0      0        2 
  16  chr16_46718592     AOna    G    C        0      0        2 
  16  chr16_46718592     ASom    G    C        0      0        2 
  16  chr16_46718592     HCab    G    C        0      0        2 
  16  chr16_46718592     HPrz    G    C        0      0        2 
  16  chr16_46718592     ZBoe    G    C        0      0        2 
  16  chr16_46718592     ZGre    G    C      0.5      1        2 
  16  chr16_46718592     ZHar    G    C        0      0        2 
  16  chr16_46718592   Sample    G    C        0      0        2 
  16  chr16_46719125     AAsi    A    C        0      0        2 
  16  chr16_46719125     AKia    A    C        0      0        2 
  16  chr16_46719125     AOna    A    C        0      0        2 
  16  chr16_46719125     ASom    A    C        0      0        2 
  16  chr16_46719125     HCab    A    C        1      2        2 
  16  chr16_46719125     HPrz    A    C        1      2        2 
  16  chr16_46719125     ZBoe    A    C        0      0        2 
  16  chr16_46719125     ZGre    A    C        0      0        2 
  16  chr16_46719125     ZHar    A    C        0      0        2 
  16  chr16_46719125   Sample    A    C        0      0        2 
  16  chr16_46730412     AAsi    G    T        0      0        2 
  16  chr16_46730412     AKia    G    T        0      0        2 
  16  chr16_46730412     AOna    G    T        0      0        2 
  16  chr16_46730412     ASom    G    T        0      0        2 
  16  chr16_46730412     HCab    G    T        0      0        2 
  16  chr16_46730412     HPrz    G    T        0      0        2 
  16  chr16_46730412     ZBoe    G    T        0      0        2 
  16  chr16_46730412     ZGre    G    T        0      0        2 
  16  chr16_46730412     ZHar    G    T      0.5      1        2 
  16  chr16_46730412   Sample    G    T        0      0        2 
  16  chr16_46731125     AAsi    G    T        0      0        2 
  16  chr16_46731125     AKia    G    T        0      0        2 
  16  chr16_46731125     AOna    G    T        0      0        2 
  16  chr16_46731125     ASom    G    T        0      0        2 
  16  chr16_46731125     HCab    G    T        1      2        2 
  16  chr16_46731125     HPrz    G    T        1      2        2 
  16  chr16_46731125     ZBoe    G    T        0      0        2 
  16  chr16_46731125     ZGre    G    T        0      0        2 
  16  chr16_46731125     ZHar    G    T        0      0        2 
  16  chr16_46731125   Sample    G    T        0      0        2 
  16  chr16_46731891     AAsi    G    C        0      0        2 
  16  chr16_46731891     AKia    G    C        0      0        2 
  16  chr16_46731891     AOna    G    C        0      0        2 
  16  chr16_46731891     ASom    G    C        0      0        2 
  16  chr16_46731891     HCab    G    C        0      0        2 
  16  chr16_46731891     HPrz    G    C        0      0        2 
  16  chr16_46731891     ZBoe    G    C        0      0        2 
  16  chr16_46731891     ZGre    G    C        0      0        2 
  16  chr16_46731891     ZHar    G    C        1      2        2 
  16  chr16_46731891   Sample    G    C        0      0        2 
  16  chr16_46738522     AAsi    C    A        0      0        2 
  16  chr16_46738522     AKia    C    A        0      0        2 
  16  chr16_46738522     AOna    C    A      0.5      1        2 
  16  chr16_46738522     ASom    C    A        0      0        2 
  16  chr16_46738522     HCab    C    A        0      0        2 
  16  chr16_46738522     HPrz    C    A        0      0        2 
  16  chr16_46738522     ZBoe    C    A        0      0        2 
  16  chr16_46738522     ZGre    C    A        0      0        2 
  16  chr16_46738522     ZHar    C    A        0      0        2 
  16  chr16_46738522   Sample    C    A        0      0        2 
  16  chr16_46742846     AAsi    G    C        0      0        2 
  16  chr16_46742846     AKia    G    C        1      2        2 
  16  chr16_46742846     AOna    G    C        1      2        2 
  16  chr16_46742846     ASom    G    C        0      0        2 
  16  chr16_46742846     HCab    G    C        0      0        2 
  16  chr16_46742846     HPrz    G    C        0      0        2 
  16  chr16_46742846     ZBoe    G    C        0      0        2 
  16  chr16_46742846     ZGre    G    C        0      0        2 
  16  chr16_46742846     ZHar    G    C        0      0        2 
  16  chr16_46742846   Sample    G    C        0      0        2 
  16  chr16_46751619     AAsi    G    T      0.5      1        2 
  16  chr16_46751619     AKia    G    T        0      0        2 
  16  chr16_46751619     AOna    G    T        0      0        2 
  16  chr16_46751619     ASom    G    T        0      0        2 
  16  chr16_46751619     HCab    G    T        0      0        2 
  16  chr16_46751619     HPrz    G    T        0      0        2 
  16  chr16_46751619     ZBoe    G    T        0      0        2 
  16  chr16_46751619     ZGre    G    T        0      0        2 
  16  chr16_46751619     ZHar    G    T        0      0        2 
  16  chr16_46751619   Sample    G    T        0      0        2 
  16  chr16_46787627     AAsi    G    C        0      0        2 
  16  chr16_46787627     AKia    G    C        1      2        2 
  16  chr16_46787627     AOna    G    C        1      2        2 
  16  chr16_46787627     ASom    G    C        0      0        2 
  16  chr16_46787627     HCab    G    C        0      0        2 
  16  chr16_46787627     HPrz    G    C        0      0        2 
  16  chr16_46787627     ZBoe    G    C        0      0        2 
  16  chr16_46787627     ZGre    G    C        0      0        2 
  16  chr16_46787627     ZHar    G    C        0      0        2 
  16  chr16_46787627   Sample    G    C        0      0        2 
  16  chr16_46813466     AAsi    C    G        0      0        2 
  16  chr16_46813466     AKia    C    G        0      0        2 
  16  chr16_46813466     AOna    C    G        0      0        2 
  16  chr16_46813466     ASom    C    G        0      0        2 
  16  chr16_46813466     HCab    C    G        1      2        2 
  16  chr16_46813466     HPrz    C    G        1      2        2 
  16  chr16_46813466     ZBoe    C    G        0      0        2 
  16  chr16_46813466     ZGre    C    G        0      0        2 
  16  chr16_46813466     ZHar    C    G        0      0        2 
  16  chr16_46813466   Sample    C    G        0      0        2 
  16  chr16_46813956     AAsi    A    C        0      0        2 
  16  chr16_46813956     AKia    A    C        0      0        2 
  16  chr16_46813956     AOna    A    C        0      0        2 
  16  chr16_46813956     ASom    A    C        0      0        2 
  16  chr16_46813956     HCab    A    C        0      0        2 
  16  chr16_46813956     HPrz    A    C        0      0        2 
  16  chr16_46813956     ZBoe    A    C        0      0        2 
  16  chr16_46813956     ZGre    A    C      0.5      1        2 
  16  chr16_46813956     ZHar    A    C        0      0        2 
  16  chr16_46813956   Sample    A    C        0      0        2 
  16  chr16_46845769     AAsi    A    C        0      0        2 
  16  chr16_46845769     AKia    A    C        0      0        2 
  16  chr16_46845769     AOna    A    C        0      0        2 
  16  chr16_46845769     ASom    A    C        0      0        2 
  16  chr16_46845769     HCab    A    C        1      2        2 
  16  chr16_46845769     HPrz    A    C        1      2        2 
  16  chr16_46845769     ZBoe    A    C        0      0        2 
  16  chr16_46845769     ZGre    A    C        0      0        2 
  16  chr16_46845769     ZHar    A    C        0      0        2 
  16  chr16_46845769   Sample    A    C        0      0        2 
  16  chr16_46846503     AAsi    A    T        0      0        2 
  16  chr16_46846503     AKia    A    T        0      0        2 
  16  chr16_46846503     AOna    A    T        0      0        2 
  16  chr16_46846503     ASom    A    T        0      0        2 
  16  chr16_46846503     HCab    A    T        0      0        2 
  16  chr16_46846503     HPrz    A    T        0      0        2 
  16  chr16_46846503     ZBoe    A    T        0      0        2 
  16  chr16_46846503     ZGre    A    T        0      0        2 
  16  chr16_46846503     ZHar    A    T      0.5      1        2 
  16  chr16_46846503   Sample    A    T        0      0        2 
  16  chr16_46848982     AAsi    G    T        0      0        2 
  16  chr16_46848982     AKia    G    T        0      0        2 
  16  chr16_46848982     AOna    G    T        0      0        2 
  16  chr16_46848982     ASom    G    T        0      0        2 
  16  chr16_46848982     HCab    G    T        0      0        2 
  16  chr16_46848982     HPrz    G    T      0.5      1        2 
  16  chr16_46848982     ZBoe    G    T        0      0        2 
  16  chr16_46848982     ZGre    G    T        0      0        2 
  16  chr16_46848982     ZHar    G    T        0      0        2 
  16  chr16_46848982   Sample    G    T        0      0        2 
  16  chr16_46871295     AAsi    T    G        0      0        2 
  16  chr16_46871295     AKia    T    G        0      0        2 
  16  chr16_46871295     AOna    T    G        0      0        2 
  16  chr16_46871295     ASom    T    G        0      0        2 
  16  chr16_46871295     HCab    T    G        1      2        2 
  16  chr16_46871295     HPrz    T    G        1      2        2 
  16  chr16_46871295     ZBoe    T    G        0      0        2 
  16  chr16_46871295     ZGre    T    G        0      0        2 
  16  chr16_46871295     ZHar    T    G        0      0        2 
  16  chr16_46871295   Sample    T    G        0      0        2 
  16  chr16_46892015     AAsi    G    C        0      0        2 
  16  chr16_46892015     AKia    G    C        0      0        2 
  16  chr16_46892015     AOna    G    C        0      0        2 
  16  chr16_46892015     ASom    G    C        0      0        2 
  16  chr16_46892015     HCab    G    C        1      2        2 
  16  chr16_46892015     HPrz    G    C      0.5      1        2 
  16  chr16_46892015     ZBoe    G    C        0      0        2 
  16  chr16_46892015     ZGre    G    C        0      0        2 
  16  chr16_46892015     ZHar    G    C        0      0        2 
  16  chr16_46892015   Sample    G    C        0      0        2 
  16  chr16_46897121     AAsi    A    C        0      0        2 
  16  chr16_46897121     AKia    A    C        0      0        2 
  16  chr16_46897121     AOna    A    C        0      0        2 
  16  chr16_46897121     ASom    A    C        1      2        2 
  16  chr16_46897121     HCab    A    C        0      0        2 
  16  chr16_46897121     HPrz    A    C        0      0        2 
  16  chr16_46897121     ZBoe    A    C        0      0        2 
  16  chr16_46897121     ZGre    A    C        0      0        2 
  16  chr16_46897121     ZHar    A    C        0      0        2 
  16  chr16_46897121   Sample    A    C        0      0        2 
  16  chr16_46910144     AAsi    A    C        1      2        2 
  16  chr16_46910144     AKia    A    C        0      0        2 
  16  chr16_46910144     AOna    A    C        0      0        2 
  16  chr16_46910144     ASom    A    C        1      2        2 
  16  chr16_46910144     HCab    A    C        0      0        2 
  16  chr16_46910144     HPrz    A    C        0      0        2 
  16  chr16_46910144     ZBoe    A    C        0      0        2 
  16  chr16_46910144     ZGre    A    C        0      0        2 
  16  chr16_46910144     ZHar    A    C        0      0        2 
  16  chr16_46910144   Sample    A    C        1      2        2 
  16  chr16_46928796     AAsi    G    C        0      0        2 
  16  chr16_46928796     AKia    G    C        0      0        2 
  16  chr16_46928796     AOna    G    C        0      0        2 
  16  chr16_46928796     ASom    G    C        0      0        2 
  16  chr16_46928796     HCab    G    C        1      2        2 
  16  chr16_46928796     HPrz    G    C        1      2        2 
  16  chr16_46928796     ZBoe    G    C        0      0        2 
  16  chr16_46928796     ZGre    G    C        0      0        2 
  16  chr16_46928796     ZHar    G    C        0      0        2 
  16  chr16_46928796   Sample    G    C        0      0        2 
  16  chr16_46954422     AAsi    T    A        0      0        2 
  16  chr16_46954422     AKia    T    A        0      0        2 
  16  chr16_46954422     AOna    T    A      0.5      1        2 
  16  chr16_46954422     ASom    T    A        0      0        2 
  16  chr16_46954422     HCab    T    A        0      0        2 
  16  chr16_46954422     HPrz    T    A        0      0        2 
  16  chr16_46954422     ZBoe    T    A        0      0        2 
  16  chr16_46954422     ZGre    T    A        0      0        2 
  16  chr16_46954422     ZHar    T    A        0      0        2 
  16  chr16_46954422   Sample    T    A        0      0        2 
  16  chr16_46966070     AAsi    A    C        0      0        2 
  16  chr16_46966070     AKia    A    C        0      0        2 
  16  chr16_46966070     AOna    A    C        0      0        2 
  16  chr16_46966070     ASom    A    C        0      0        2 
  16  chr16_46966070     HCab    A    C        0      0        2 
  16  chr16_46966070     HPrz    A    C      0.5      1        2 
  16  chr16_46966070     ZBoe    A    C        0      0        2 
  16  chr16_46966070     ZGre    A    C        0      0        2 
```
