## Supplementary File 4. Zonkey (Schubert et al. 2017) report for donkey specimen Ancient4. for "No genetic evidence yet for hinnies at Mazongshan (400-160 BCE), northwestern China": excl_ts.frq.strat (part 60 of 92)

```
  16  chr16_46966070     ZHar    A    C        0      0        2 
  16  chr16_46966070   Sample    A    C        0      0        2 
  16  chr16_46976184     AAsi    C    A        0      0        2 
  16  chr16_46976184     AKia    C    A        0      0        2 
  16  chr16_46976184     AOna    C    A        0      0        2 
  16  chr16_46976184     ASom    C    A        0      0        2 
  16  chr16_46976184     HCab    C    A        1      2        2 
  16  chr16_46976184     HPrz    C    A        1      2        2 
  16  chr16_46976184     ZBoe    C    A        0      0        2 
  16  chr16_46976184     ZGre    C    A        0      0        2 
  16  chr16_46976184     ZHar    C    A        0      0        2 
  16  chr16_46976184   Sample    C    A        0      0        2 
  16  chr16_46998353     AAsi    G    C        0      0        2 
  16  chr16_46998353     AKia    G    C        0      0        2 
  16  chr16_46998353     AOna    G    C        0      0        2 
  16  chr16_46998353     ASom    G    C        0      0        2 
  16  chr16_46998353     HCab    G    C        1      2        2 
  16  chr16_46998353     HPrz    G    C        1      2        2 
  16  chr16_46998353     ZBoe    G    C        0      0        2 
  16  chr16_46998353     ZGre    G    C        0      0        2 
  16  chr16_46998353     ZHar    G    C        0      0        2 
  16  chr16_46998353   Sample    G    C        0      0        2 
  16  chr16_46999692     AAsi    T    A        0      0        2 
  16  chr16_46999692     AKia    T    A        0      0        2 
  16  chr16_46999692     AOna    T    A        0      0        2 
  16  chr16_46999692     ASom    T    A        0      0        2 
  16  chr16_46999692     HCab    T    A      0.5      1        2 
  16  chr16_46999692     HPrz    T    A        0      0        2 
  16  chr16_46999692     ZBoe    T    A        0      0        2 
  16  chr16_46999692     ZGre    T    A        0      0        2 
  16  chr16_46999692     ZHar    T    A        0      0        2 
  16  chr16_46999692   Sample    T    A        0      0        2 
  16  chr16_47011894     AAsi    C    A        0      0        2 
  16  chr16_47011894     AKia    C    A        0      0        2 
  16  chr16_47011894     AOna    C    A        0      0        2 
  16  chr16_47011894     ASom    C    A        0      0        2 
  16  chr16_47011894     HCab    C    A        0      0        2 
  16  chr16_47011894     HPrz    C    A      0.5      1        2 
  16  chr16_47011894     ZBoe    C    A        0      0        2 
  16  chr16_47011894     ZGre    C    A        0      0        2 
  16  chr16_47011894     ZHar    C    A        0      0        2 
  16  chr16_47011894   Sample    C    A        0      0        2 
  16  chr16_47011988     AAsi    A    C        0      0        2 
  16  chr16_47011988     AKia    A    C        0      0        2 
  16  chr16_47011988     AOna    A    C        0      0        2 
  16  chr16_47011988     ASom    A    C        0      0        2 
  16  chr16_47011988     HCab    A    C        1      2        2 
  16  chr16_47011988     HPrz    A    C        1      2        2 
  16  chr16_47011988     ZBoe    A    C        0      0        2 
  16  chr16_47011988     ZGre    A    C        0      0        2 
  16  chr16_47011988     ZHar    A    C        0      0        2 
  16  chr16_47011988   Sample    A    C        0      0        2 
  16  chr16_47032718     AAsi    T    A        0      0        2 
  16  chr16_47032718     AKia    T    A        0      0        2 
  16  chr16_47032718     AOna    T    A        0      0        2 
  16  chr16_47032718     ASom    T    A        0      0        2 
  16  chr16_47032718     HCab    T    A        1      2        2 
  16  chr16_47032718     HPrz    T    A        1      2        2 
  16  chr16_47032718     ZBoe    T    A        0      0        2 
  16  chr16_47032718     ZGre    T    A        0      0        2 
  16  chr16_47032718     ZHar    T    A        0      0        2 
  16  chr16_47032718   Sample    T    A        0      0        2 
  16  chr16_47061319     AAsi    T    G        0      0        2 
  16  chr16_47061319     AKia    T    G        0      0        2 
  16  chr16_47061319     AOna    T    G        0      0        2 
  16  chr16_47061319     ASom    T    G        0      0        2 
  16  chr16_47061319     HCab    T    G        1      2        2 
  16  chr16_47061319     HPrz    T    G        1      2        2 
  16  chr16_47061319     ZBoe    T    G        0      0        2 
  16  chr16_47061319     ZGre    T    G        0      0        2 
  16  chr16_47061319     ZHar    T    G        0      0        2 
  16  chr16_47061319   Sample    T    G        0      0        2 
  16  chr16_47068622     AAsi    C    G        0      0        2 
  16  chr16_47068622     AKia    C    G        0      0        2 
  16  chr16_47068622     AOna    C    G        0      0        2 
  16  chr16_47068622     ASom    C    G        0      0        2 
  16  chr16_47068622     HCab    C    G        1      2        2 
  16  chr16_47068622     HPrz    C    G        1      2        2 
  16  chr16_47068622     ZBoe    C    G        0      0        2 
  16  chr16_47068622     ZGre    C    G        0      0        2 
  16  chr16_47068622     ZHar    C    G        0      0        2 
  16  chr16_47068622   Sample    C    G        0      0        2 
  16  chr16_47080050     AAsi    G    C        1      2        2 
  16  chr16_47080050     AKia    G    C        0      0        2 
  16  chr16_47080050     AOna    G    C        0      0        2 
  16  chr16_47080050     ASom    G    C        1      2        2 
  16  chr16_47080050     HCab    G    C        0      0        2 
  16  chr16_47080050     HPrz    G    C        0      0        2 
  16  chr16_47080050     ZBoe    G    C        0      0        2 
  16  chr16_47080050     ZGre    G    C        0      0        2 
  16  chr16_47080050     ZHar    G    C        0      0        2 
  16  chr16_47080050   Sample    G    C        1      2        2 
  16  chr16_47081063     AAsi    C    G        0      0        2 
  16  chr16_47081063     AKia    C    G        0      0        2 
  16  chr16_47081063     AOna    C    G        0      0        2 
  16  chr16_47081063     ASom    C    G        0      0        2 
  16  chr16_47081063     HCab    C    G      0.5      1        2 
  16  chr16_47081063     HPrz    C    G        0      0        2 
  16  chr16_47081063     ZBoe    C    G        0      0        2 
  16  chr16_47081063     ZGre    C    G        0      0        2 
  16  chr16_47081063     ZHar    C    G        0      0        2 
  16  chr16_47081063   Sample    C    G        0      0        2 
  16  chr16_47102894     AAsi    C    A        0      0        2 
  16  chr16_47102894     AKia    C    A        0      0        2 
  16  chr16_47102894     AOna    C    A        0      0        2 
  16  chr16_47102894     ASom    C    A        0      0        2 
  16  chr16_47102894     HCab    C    A      0.5      1        2 
  16  chr16_47102894     HPrz    C    A        0      0        2 
  16  chr16_47102894     ZBoe    C    A        0      0        2 
  16  chr16_47102894     ZGre    C    A        0      0        2 
  16  chr16_47102894     ZHar    C    A        0      0        2 
  16  chr16_47102894   Sample    C    A        0      0        2 
  16  chr16_47112330     AAsi    C    G        0      0        2 
  16  chr16_47112330     AKia    C    G        0      0        2 
  16  chr16_47112330     AOna    C    G        0      0        2 
  16  chr16_47112330     ASom    C    G        0      0        2 
  16  chr16_47112330     HCab    C    G        0      0        2 
  16  chr16_47112330     HPrz    C    G        0      0        2 
  16  chr16_47112330     ZBoe    C    G        0      0        2 
  16  chr16_47112330     ZGre    C    G        1      2        2 
  16  chr16_47112330     ZHar    C    G        0      0        2 
  16  chr16_47112330   Sample    C    G        0      0        2 
  16  chr16_47127771     AAsi    C    A        0      0        2 
  16  chr16_47127771     AKia    C    A        0      0        2 
  16  chr16_47127771     AOna    C    A        0      0        2 
  16  chr16_47127771     ASom    C    A        0      0        2 
  16  chr16_47127771     HCab    C    A        1      2        2 
  16  chr16_47127771     HPrz    C    A        1      2        2 
  16  chr16_47127771     ZBoe    C    A        0      0        2 
  16  chr16_47127771     ZGre    C    A        0      0        2 
  16  chr16_47127771     ZHar    C    A        0      0        2 
  16  chr16_47127771   Sample    C    A        0      0        2 
  16  chr16_47136611     AAsi    T    G        0      0        2 
  16  chr16_47136611     AKia    T    G        0      0        2 
  16  chr16_47136611     AOna    T    G        0      0        2 
  16  chr16_47136611     ASom    T    G        0      0        2 
  16  chr16_47136611     HCab    T    G        1      2        2 
  16  chr16_47136611     HPrz    T    G        1      2        2 
  16  chr16_47136611     ZBoe    T    G        0      0        2 
  16  chr16_47136611     ZGre    T    G        0      0        2 
  16  chr16_47136611     ZHar    T    G        0      0        2 
  16  chr16_47136611   Sample    T    G        0      0        2 
  16  chr16_47149758     AAsi    C    A        0      0        2 
  16  chr16_47149758     AKia    C    A        0      0        2 
  16  chr16_47149758     AOna    C    A        0      0        2 
  16  chr16_47149758     ASom    C    A        1      2        2 
  16  chr16_47149758     HCab    C    A        0      0        2 
  16  chr16_47149758     HPrz    C    A        0      0        2 
  16  chr16_47149758     ZBoe    C    A        0      0        2 
  16  chr16_47149758     ZGre    C    A        0      0        2 
  16  chr16_47149758     ZHar    C    A        0      0        2 
  16  chr16_47149758   Sample    C    A        1      2        2 
  16  chr16_47178963     AAsi    C    A        0      0        2 
  16  chr16_47178963     AKia    C    A        0      0        2 
  16  chr16_47178963     AOna    C    A        0      0        2 
  16  chr16_47178963     ASom    C    A        0      0        2 
  16  chr16_47178963     HCab    C    A      0.5      1        2 
  16  chr16_47178963     HPrz    C    A        0      0        2 
  16  chr16_47178963     ZBoe    C    A        0      0        2 
  16  chr16_47178963     ZGre    C    A        0      0        2 
  16  chr16_47178963     ZHar    C    A        0      0        2 
  16  chr16_47178963   Sample    C    A        0      0        2 
  16  chr16_47221802     AAsi    T    G        0      0        2 
  16  chr16_47221802     AKia    T    G        0      0        2 
  16  chr16_47221802     AOna    T    G        0      0        2 
  16  chr16_47221802     ASom    T    G        0      0        2 
  16  chr16_47221802     HCab    T    G      0.5      1        2 
  16  chr16_47221802     HPrz    T    G        0      0        2 
  16  chr16_47221802     ZBoe    T    G        0      0        2 
  16  chr16_47221802     ZGre    T    G        0      0        2 
  16  chr16_47221802     ZHar    T    G        0      0        2 
  16  chr16_47221802   Sample    T    G        0      0        2 
  16  chr16_47221803     AAsi    T    G        0      0        2 
  16  chr16_47221803     AKia    T    G        0      0        2 
  16  chr16_47221803     AOna    T    G        0      0        2 
  16  chr16_47221803     ASom    T    G        0      0        2 
  16  chr16_47221803     HCab    T    G      0.5      1        2 
  16  chr16_47221803     HPrz    T    G        0      0        2 
  16  chr16_47221803     ZBoe    T    G        0      0        2 
  16  chr16_47221803     ZGre    T    G        0      0        2 
  16  chr16_47221803     ZHar    T    G        0      0        2 
  16  chr16_47221803   Sample    T    G        0      0        2 
  16  chr16_47225924     AAsi    A    T        0      0        2 
  16  chr16_47225924     AKia    A    T        0      0        2 
  16  chr16_47225924     AOna    A    T        0      0        2 
  16  chr16_47225924     ASom    A    T        0      0        2 
  16  chr16_47225924     HCab    A    T        0      0        2 
  16  chr16_47225924     HPrz    A    T        0      0        2 
  16  chr16_47225924     ZBoe    A    T        0      0        2 
  16  chr16_47225924     ZGre    A    T        0      0        2 
  16  chr16_47225924     ZHar    A    T      0.5      1        2 
  16  chr16_47225924   Sample    A    T        0      0        2 
  16  chr16_47239508     AAsi    A    T      0.5      1        2 
  16  chr16_47239508     AKia    A    T        0      0        2 
  16  chr16_47239508     AOna    A    T        0      0        2 
  16  chr16_47239508     ASom    A    T        0      0        2 
  16  chr16_47239508     HCab    A    T        0      0        2 
  16  chr16_47239508     HPrz    A    T        0      0        2 
  16  chr16_47239508     ZBoe    A    T        0      0        2 
  16  chr16_47239508     ZGre    A    T        0      0        2 
  16  chr16_47239508     ZHar    A    T        0      0        2 
  16  chr16_47239508   Sample    A    T        0      0        2 
  16  chr16_47251818     AAsi    A    C        0      0        2 
  16  chr16_47251818     AKia    A    C        0      0        2 
  16  chr16_47251818     AOna    A    C        0      0        2 
  16  chr16_47251818     ASom    A    C        0      0        2 
  16  chr16_47251818     HCab    A    C        0      0        2 
  16  chr16_47251818     HPrz    A    C        0      0        2 
  16  chr16_47251818     ZBoe    A    C      0.5      1        2 
  16  chr16_47251818     ZGre    A    C        0      0        2 
  16  chr16_47251818     ZHar    A    C        0      0        2 
  16  chr16_47251818   Sample    A    C        0      0        2 
  16  chr16_47294698     AAsi    G    C        0      0        2 
  16  chr16_47294698     AKia    G    C        0      0        2 
  16  chr16_47294698     AOna    G    C        0      0        2 
  16  chr16_47294698     ASom    G    C        1      2        2 
  16  chr16_47294698     HCab    G    C        0      0        2 
  16  chr16_47294698     HPrz    G    C        0      0        2 
  16  chr16_47294698     ZBoe    G    C        0      0        2 
  16  chr16_47294698     ZGre    G    C        0      0        2 
  16  chr16_47294698     ZHar    G    C        0      0        2 
  16  chr16_47294698   Sample    G    C        0      0        2 
  16  chr16_47319102     AAsi    A    T        0      0        2 
  16  chr16_47319102     AKia    A    T        0      0        2 
  16  chr16_47319102     AOna    A    T        0      0        2 
  16  chr16_47319102     ASom    A    T        0      0        2 
  16  chr16_47319102     HCab    A    T        0      0        2 
  16  chr16_47319102     HPrz    A    T        0      0        2 
  16  chr16_47319102     ZBoe    A    T        0      0        2 
  16  chr16_47319102     ZGre    A    T        0      0        2 
  16  chr16_47319102     ZHar    A    T        1      2        2 
  16  chr16_47319102   Sample    A    T        0      0        2 
  16  chr16_47325991     AAsi    G    T        0      0        2 
  16  chr16_47325991     AKia    G    T        0      0        2 
  16  chr16_47325991     AOna    G    T        0      0        2 
  16  chr16_47325991     ASom    G    T        0      0        2 
  16  chr16_47325991     HCab    G    T        1      2        2 
  16  chr16_47325991     HPrz    G    T        1      2        2 
  16  chr16_47325991     ZBoe    G    T        0      0        2 
  16  chr16_47325991     ZGre    G    T        0      0        2 
  16  chr16_47325991     ZHar    G    T        0      0        2 
  16  chr16_47325991   Sample    G    T        0      0        2 
  16  chr16_47329432     AAsi    C    A        0      0        2 
  16  chr16_47329432     AKia    C    A        1      2        2 
  16  chr16_47329432     AOna    C    A        1      2        2 
  16  chr16_47329432     ASom    C    A        0      0        2 
  16  chr16_47329432     HCab    C    A        0      0        2 
  16  chr16_47329432     HPrz    C    A        0      0        2 
  16  chr16_47329432     ZBoe    C    A        0      0        2 
  16  chr16_47329432     ZGre    C    A        0      0        2 
  16  chr16_47329432     ZHar    C    A        0      0        2 
  16  chr16_47329432   Sample    C    A        0      0        2 
  16  chr16_47330393     AAsi    C    G        0      0        2 
  16  chr16_47330393     AKia    C    G        0      0        2 
  16  chr16_47330393     AOna    C    G        0      0        2 
  16  chr16_47330393     ASom    C    G        0      0        2 
  16  chr16_47330393     HCab    C    G        0      0        2 
  16  chr16_47330393     HPrz    C    G      0.5      1        2 
  16  chr16_47330393     ZBoe    C    G        0      0        2 
  16  chr16_47330393     ZGre    C    G        0      0        2 
  16  chr16_47330393     ZHar    C    G        0      0        2 
  16  chr16_47330393   Sample    C    G        0      0        2 
  16  chr16_47334714     AAsi    A    T        0      0        2 
  16  chr16_47334714     AKia    A    T        1      2        2 
  16  chr16_47334714     AOna    A    T        1      2        2 
  16  chr16_47334714     ASom    A    T        0      0        2 
  16  chr16_47334714     HCab    A    T        0      0        2 
  16  chr16_47334714     HPrz    A    T        0      0        2 
  16  chr16_47334714     ZBoe    A    T        0      0        2 
  16  chr16_47334714     ZGre    A    T        0      0        2 
  16  chr16_47334714     ZHar    A    T        0      0        2 
  16  chr16_47334714   Sample    A    T        0      0        2 
  16  chr16_47341833     AAsi    T    A        0      0        2 
  16  chr16_47341833     AKia    T    A        0      0        2 
  16  chr16_47341833     AOna    T    A        0      0        2 
  16  chr16_47341833     ASom    T    A        0      0        2 
  16  chr16_47341833     HCab    T    A        0      0        2 
  16  chr16_47341833     HPrz    T    A        0      0        2 
  16  chr16_47341833     ZBoe    T    A        1      2        2 
  16  chr16_47341833     ZGre    T    A        1      2        2 
  16  chr16_47341833     ZHar    T    A        0      0        2 
  16  chr16_47341833   Sample    T    A        0      0        2 
  16  chr16_47355160     AAsi    C    A        0      0        2 
  16  chr16_47355160     AKia    C    A        1      2        2 
  16  chr16_47355160     AOna    C    A        1      2        2 
  16  chr16_47355160     ASom    C    A        0      0        2 
  16  chr16_47355160     HCab    C    A        0      0        2 
  16  chr16_47355160     HPrz    C    A        0      0        2 
  16  chr16_47355160     ZBoe    C    A        0      0        2 
  16  chr16_47355160     ZGre    C    A        0      0        2 
  16  chr16_47355160     ZHar    C    A        0      0        2 
  16  chr16_47355160   Sample    C    A        0      0        2 
  16  chr16_47357425     AAsi    A    C        0      0        2 
  16  chr16_47357425     AKia    A    C        0      0        2 
  16  chr16_47357425     AOna    A    C        0      0        2 
  16  chr16_47357425     ASom    A    C        0      0        2 
  16  chr16_47357425     HCab    A    C        1      2        2 
  16  chr16_47357425     HPrz    A    C        1      2        2 
  16  chr16_47357425     ZBoe    A    C        0      0        2 
  16  chr16_47357425     ZGre    A    C        0      0        2 
  16  chr16_47357425     ZHar    A    C        0      0        2 
  16  chr16_47357425   Sample    A    C        0      0        2 
  16  chr16_47375868     AAsi    G    T        0      0        2 
  16  chr16_47375868     AKia    G    T        0      0        2 
  16  chr16_47375868     AOna    G    T      0.5      1        2 
  16  chr16_47375868     ASom    G    T        0      0        2 
  16  chr16_47375868     HCab    G    T        0      0        2 
  16  chr16_47375868     HPrz    G    T        0      0        2 
  16  chr16_47375868     ZBoe    G    T        0      0        2 
  16  chr16_47375868     ZGre    G    T        0      0        2 
  16  chr16_47375868     ZHar    G    T        0      0        2 
  16  chr16_47375868   Sample    G    T        0      0        2 
  16  chr16_47390953     AAsi    G    C        0      0        2 
  16  chr16_47390953     AKia    G    C        0      0        2 
  16  chr16_47390953     AOna    G    C        0      0        2 
  16  chr16_47390953     ASom    G    C        0      0        2 
  16  chr16_47390953     HCab    G    C        0      0        2 
  16  chr16_47390953     HPrz    G    C        0      0        2 
  16  chr16_47390953     ZBoe    G    C        0      0        2 
  16  chr16_47390953     ZGre    G    C      0.5      1        2 
  16  chr16_47390953     ZHar    G    C        0      0        2 
  16  chr16_47390953   Sample    G    C        0      0        2 
  16  chr16_47394180     AAsi    G    T        0      0        2 
  16  chr16_47394180     AKia    G    T        0      0        2 
  16  chr16_47394180     AOna    G    T        0      0        2 
  16  chr16_47394180     ASom    G    T        0      0        2 
  16  chr16_47394180     HCab    G    T        0      0        2 
  16  chr16_47394180     HPrz    G    T        0      0        2 
  16  chr16_47394180     ZBoe    G    T        0      0        2 
  16  chr16_47394180     ZGre    G    T        0      0        2 
  16  chr16_47394180     ZHar    G    T        1      2        2 
  16  chr16_47394180   Sample    G    T        0      0        2 
  16  chr16_47394998     AAsi    T    G        0      0        2 
  16  chr16_47394998     AKia    T    G        0      0        2 
  16  chr16_47394998     AOna    T    G        0      0        2 
  16  chr16_47394998     ASom    T    G        0      0        2 
  16  chr16_47394998     HCab    T    G        0      0        2 
  16  chr16_47394998     HPrz    T    G        0      0        2 
  16  chr16_47394998     ZBoe    T    G        0      0        2 
  16  chr16_47394998     ZGre    T    G        0      0        2 
  16  chr16_47394998     ZHar    T    G        1      2        2 
  16  chr16_47394998   Sample    T    G        0      0        2 
  16  chr16_47439328     AAsi    T    G        0      0        2 
  16  chr16_47439328     AKia    T    G        0      0        2 
  16  chr16_47439328     AOna    T    G        0      0        2 
  16  chr16_47439328     ASom    T    G        0      0        2 
  16  chr16_47439328     HCab    T    G        0      0        2 
  16  chr16_47439328     HPrz    T    G        0      0        2 
  16  chr16_47439328     ZBoe    T    G        0      0        2 
  16  chr16_47439328     ZGre    T    G        1      2        2 
  16  chr16_47439328     ZHar    T    G        0      0        2 
  16  chr16_47439328   Sample    T    G        0      0        2 
  16  chr16_47445926     AAsi    T    G        0      0        2 
  16  chr16_47445926     AKia    T    G        1      2        2 
  16  chr16_47445926     AOna    T    G        1      2        2 
  16  chr16_47445926     ASom    T    G        0      0        2 
  16  chr16_47445926     HCab    T    G        0      0        2 
  16  chr16_47445926     HPrz    T    G        0      0        2 
  16  chr16_47445926     ZBoe    T    G        0      0        2 
  16  chr16_47445926     ZGre    T    G        0      0        2 
  16  chr16_47445926     ZHar    T    G        0      0        2 
  16  chr16_47445926   Sample    T    G        0      0        2 
  16  chr16_47474928     AAsi    A    T        0      0        2 
  16  chr16_47474928     AKia    A    T        0      0        2 
  16  chr16_47474928     AOna    A    T        0      0        2 
  16  chr16_47474928     ASom    A    T        0      0        2 
  16  chr16_47474928     HCab    A    T      0.5      1        2 
  16  chr16_47474928     HPrz    A    T        0      0        2 
  16  chr16_47474928     ZBoe    A    T        0      0        2 
  16  chr16_47474928     ZGre    A    T        0      0        2 
  16  chr16_47474928     ZHar    A    T        0      0        2 
  16  chr16_47474928   Sample    A    T        0      0        2 
  16  chr16_47483972     AAsi    A    C        0      0        2 
  16  chr16_47483972     AKia    A    C        0      0        2 
  16  chr16_47483972     AOna    A    C        0      0        2 
  16  chr16_47483972     ASom    A    C        0      0        2 
  16  chr16_47483972     HCab    A    C        1      2        2 
  16  chr16_47483972     HPrz    A    C        1      2        2 
  16  chr16_47483972     ZBoe    A    C        0      0        2 
  16  chr16_47483972     ZGre    A    C        0      0        2 
  16  chr16_47483972     ZHar    A    C        0      0        2 
  16  chr16_47483972   Sample    A    C        0      0        2 
  16  chr16_47497669     AAsi    G    C        0      0        2 
  16  chr16_47497669     AKia    G    C        0      0        2 
  16  chr16_47497669     AOna    G    C        0      0        2 
  16  chr16_47497669     ASom    G    C        0      0        2 
  16  chr16_47497669     HCab    G    C      0.5      1        2 
  16  chr16_47497669     HPrz    G    C        0      0        2 
  16  chr16_47497669     ZBoe    G    C        0      0        2 
  16  chr16_47497669     ZGre    G    C        0      0        2 
  16  chr16_47497669     ZHar    G    C        0      0        2 
  16  chr16_47497669   Sample    G    C        0      0        2 
  16  chr16_47530713     AAsi    T    G        0      0        2 
  16  chr16_47530713     AKia    T    G        1      2        2 
  16  chr16_47530713     AOna    T    G        1      2        2 
  16  chr16_47530713     ASom    T    G        0      0        2 
  16  chr16_47530713     HCab    T    G        0      0        2 
  16  chr16_47530713     HPrz    T    G        0      0        2 
  16  chr16_47530713     ZBoe    T    G        0      0        2 
  16  chr16_47530713     ZGre    T    G        0      0        2 
  16  chr16_47530713     ZHar    T    G        0      0        2 
  16  chr16_47530713   Sample    T    G        0      0        2 
  16  chr16_47548994     AAsi    G    C        0      0        2 
  16  chr16_47548994     AKia    G    C        0      0        2 
  16  chr16_47548994     AOna    G    C        0      0        2 
  16  chr16_47548994     ASom    G    C        0      0        2 
  16  chr16_47548994     HCab    G    C        0      0        2 
  16  chr16_47548994     HPrz    G    C        0      0        2 
  16  chr16_47548994     ZBoe    G    C        0      0        2 
  16  chr16_47548994     ZGre    G    C        1      2        2 
  16  chr16_47548994     ZHar    G    C        0      0        2 
  16  chr16_47548994   Sample    G    C        0      0        2 
  16  chr16_47555364     AAsi    C    G        0      0        2 
  16  chr16_47555364     AKia    C    G        0      0        2 
  16  chr16_47555364     AOna    C    G        0      0        2 
  16  chr16_47555364     ASom    C    G        0      0        2 
  16  chr16_47555364     HCab    C    G        0      0        2 
  16  chr16_47555364     HPrz    C    G      0.5      1        2 
  16  chr16_47555364     ZBoe    C    G        0      0        2 
  16  chr16_47555364     ZGre    C    G        0      0        2 
  16  chr16_47555364     ZHar    C    G        0      0        2 
  16  chr16_47555364   Sample    C    G        0      0        2 
  16  chr16_47565454     AAsi    C    G        0      0        2 
  16  chr16_47565454     AKia    C    G        0      0        2 
  16  chr16_47565454     AOna    C    G        0      0        2 
  16  chr16_47565454     ASom    C    G        0      0        2 
  16  chr16_47565454     HCab    C    G      0.5      1        2 
  16  chr16_47565454     HPrz    C    G      0.5      1        2 
  16  chr16_47565454     ZBoe    C    G        0      0        2 
  16  chr16_47565454     ZGre    C    G        0      0        2 
  16  chr16_47565454     ZHar    C    G        0      0        2 
  16  chr16_47565454   Sample    C    G        0      0        2 
  16  chr16_47581747     AAsi    C    A        0      0        2 
  16  chr16_47581747     AKia    C    A        0      0        2 
  16  chr16_47581747     AOna    C    A        0      0        2 
  16  chr16_47581747     ASom    C    A        0      0        2 
  16  chr16_47581747     HCab    C    A        0      0        2 
  16  chr16_47581747     HPrz    C    A      0.5      1        2 
  16  chr16_47581747     ZBoe    C    A        0      0        2 
  16  chr16_47581747     ZGre    C    A        0      0        2 
  16  chr16_47581747     ZHar    C    A        0      0        2 
  16  chr16_47581747   Sample    C    A        0      0        2 
  16  chr16_47590598     AAsi    T    G        0      0        2 
  16  chr16_47590598     AKia    T    G        0      0        2 
  16  chr16_47590598     AOna    T    G        0      0        2 
  16  chr16_47590598     ASom    T    G        0      0        2 
  16  chr16_47590598     HCab    T    G        1      2        2 
  16  chr16_47590598     HPrz    T    G        1      2        2 
  16  chr16_47590598     ZBoe    T    G        0      0        2 
  16  chr16_47590598     ZGre    T    G        0      0        2 
  16  chr16_47590598     ZHar    T    G        0      0        2 
  16  chr16_47590598   Sample    T    G        0      0        2 
  16  chr16_47592696     AAsi    A    C        0      0        2 
  16  chr16_47592696     AKia    A    C        0      0        2 
  16  chr16_47592696     AOna    A    C        0      0        2 
  16  chr16_47592696     ASom    A    C        0      0        2 
  16  chr16_47592696     HCab    A    C        1      2        2 
  16  chr16_47592696     HPrz    A    C        1      2        2 
  16  chr16_47592696     ZBoe    A    C        0      0        2 
  16  chr16_47592696     ZGre    A    C        0      0        2 
  16  chr16_47592696     ZHar    A    C        0      0        2 
  16  chr16_47592696   Sample    A    C        0      0        2 
  16  chr16_47611073     AAsi    T    G        0      0        2 
  16  chr16_47611073     AKia    T    G        1      2        2 
  16  chr16_47611073     AOna    T    G        1      2        2 
  16  chr16_47611073     ASom    T    G        0      0        2 
  16  chr16_47611073     HCab    T    G        1      2        2 
  16  chr16_47611073     HPrz    T    G        1      2        2 
  16  chr16_47611073     ZBoe    T    G        0      0        2 
  16  chr16_47611073     ZGre    T    G        0      0        2 
  16  chr16_47611073     ZHar    T    G        0      0        2 
  16  chr16_47611073   Sample    T    G        0      0        2 
  16  chr16_47616689     AAsi    C    A        1      2        2 
  16  chr16_47616689     AKia    C    A        0      0        2 
  16  chr16_47616689     AOna    C    A        0      0        2 
  16  chr16_47616689     ASom    C    A        0      0        2 
  16  chr16_47616689     HCab    C    A        0      0        2 
  16  chr16_47616689     HPrz    C    A        0      0        2 
  16  chr16_47616689     ZBoe    C    A        0      0        2 
  16  chr16_47616689     ZGre    C    A        0      0        2 
  16  chr16_47616689     ZHar    C    A        0      0        2 
  16  chr16_47616689   Sample    C    A        0      0        2 
  16  chr16_47658038     AAsi    A    C        0      0        2 
  16  chr16_47658038     AKia    A    C        0      0        2 
  16  chr16_47658038     AOna    A    C        0      0        2 
  16  chr16_47658038     ASom    A    C        0      0        2 
  16  chr16_47658038     HCab    A    C        0      0        2 
  16  chr16_47658038     HPrz    A    C        0      0        2 
  16  chr16_47658038     ZBoe    A    C        0      0        2 
  16  chr16_47658038     ZGre    A    C        0      0        2 
  16  chr16_47658038     ZHar    A    C        1      2        2 
  16  chr16_47658038   Sample    A    C        0      0        2 
  16  chr16_47675325     AAsi    G    T        0      0        2 
  16  chr16_47675325     AKia    G    T        0      0        2 
  16  chr16_47675325     AOna    G    T        0      0        2 
  16  chr16_47675325     ASom    G    T        0      0        2 
  16  chr16_47675325     HCab    G    T        0      0        2 
  16  chr16_47675325     HPrz    G    T        0      0        2 
  16  chr16_47675325     ZBoe    G    T        0      0        2 
  16  chr16_47675325     ZGre    G    T        0      0        2 
  16  chr16_47675325     ZHar    G    T      0.5      1        2 
  16  chr16_47675325   Sample    G    T        0      0        2 
  16  chr16_47677811     AAsi    A    T        0      0        2 
  16  chr16_47677811     AKia    A    T        1      2        2 
  16  chr16_47677811     AOna    A    T        1      2        2 
  16  chr16_47677811     ASom    A    T        0      0        2 
  16  chr16_47677811     HCab    A    T        0      0        2 
  16  chr16_47677811     HPrz    A    T        0      0        2 
  16  chr16_47677811     ZBoe    A    T        0      0        2 
  16  chr16_47677811     ZGre    A    T        0      0        2 
  16  chr16_47677811     ZHar    A    T        0      0        2 
  16  chr16_47677811   Sample    A    T        0      0        2 
  16  chr16_47737975     AAsi    C    A        0      0        2 
  16  chr16_47737975     AKia    C    A        0      0        2 
  16  chr16_47737975     AOna    C    A        0      0        2 
  16  chr16_47737975     ASom    C    A        0      0        2 
  16  chr16_47737975     HCab    C    A        1      2        2 
  16  chr16_47737975     HPrz    C    A        1      2        2 
  16  chr16_47737975     ZBoe    C    A        0      0        2 
  16  chr16_47737975     ZGre    C    A        0      0        2 
  16  chr16_47737975     ZHar    C    A        0      0        2 
  16  chr16_47737975   Sample    C    A        0      0        2 
  16  chr16_47746108     AAsi    G    T        0      0        2 
  16  chr16_47746108     AKia    G    T        0      0        2 
  16  chr16_47746108     AOna    G    T        0      0        2 
  16  chr16_47746108     ASom    G    T        0      0        2 
  16  chr16_47746108     HCab    G    T        0      0        2 
  16  chr16_47746108     HPrz    G    T        0      0        2 
  16  chr16_47746108     ZBoe    G    T        1      2        2 
  16  chr16_47746108     ZGre    G    T        0      0        2 
  16  chr16_47746108     ZHar    G    T        0      0        2 
  16  chr16_47746108   Sample    G    T        0      0        2 
  16  chr16_47762994     AAsi    C    A        0      0        2 
  16  chr16_47762994     AKia    C    A        1      2        2 
  16  chr16_47762994     AOna    C    A        1      2        2 
  16  chr16_47762994     ASom    C    A        0      0        2 
  16  chr16_47762994     HCab    C    A        0      0        2 
  16  chr16_47762994     HPrz    C    A        0      0        2 
  16  chr16_47762994     ZBoe    C    A        0      0        2 
  16  chr16_47762994     ZGre    C    A        0      0        2 
  16  chr16_47762994     ZHar    C    A        0      0        2 
  16  chr16_47762994   Sample    C    A        0      0        2 
  16  chr16_47826751     AAsi    A    C        0      0        2 
  16  chr16_47826751     AKia    A    C        0      0        2 
  16  chr16_47826751     AOna    A    C        0      0        2 
  16  chr16_47826751     ASom    A    C        0      0        2 
  16  chr16_47826751     HCab    A    C        1      2        2 
  16  chr16_47826751     HPrz    A    C        1      2        2 
  16  chr16_47826751     ZBoe    A    C        0      0        2 
  16  chr16_47826751     ZGre    A    C        0      0        2 
  16  chr16_47826751     ZHar    A    C        0      0        2 
  16  chr16_47826751   Sample    A    C        0      0        2 
  16  chr16_47852136     AAsi    A    C        0      0        2 
  16  chr16_47852136     AKia    A    C        0      0        2 
  16  chr16_47852136     AOna    A    C        0      0        2 
  16  chr16_47852136     ASom    A    C        0      0        2 
  16  chr16_47852136     HCab    A    C        0      0        2 
  16  chr16_47852136     HPrz    A    C        0      0        2 
  16  chr16_47852136     ZBoe    A    C      0.5      1        2 
  16  chr16_47852136     ZGre    A    C        0      0        2 
  16  chr16_47852136     ZHar    A    C        0      0        2 
  16  chr16_47852136   Sample    A    C        0      0        2 
  16  chr16_47862173     AAsi    T    G        0      0        2 
  16  chr16_47862173     AKia    T    G        0      0        2 
  16  chr16_47862173     AOna    T    G        0      0        2 
  16  chr16_47862173     ASom    T    G        0      0        2 
  16  chr16_47862173     HCab    T    G        0      0        2 
  16  chr16_47862173     HPrz    T    G        0      0        2 
  16  chr16_47862173     ZBoe    T    G      0.5      1        2 
  16  chr16_47862173     ZGre    T    G        0      0        2 
  16  chr16_47862173     ZHar    T    G        0      0        2 
  16  chr16_47862173   Sample    T    G        0      0        2 
  16  chr16_47868896     AAsi    A    T        0      0        2 
  16  chr16_47868896     AKia    A    T        0      0        2 
  16  chr16_47868896     AOna    A    T        0      0        2 
  16  chr16_47868896     ASom    A    T        0      0        2 
  16  chr16_47868896     HCab    A    T        0      0        2 
  16  chr16_47868896     HPrz    A    T        0      0        2 
  16  chr16_47868896     ZBoe    A    T        0      0        2 
  16  chr16_47868896     ZGre    A    T        1      2        2 
  16  chr16_47868896     ZHar    A    T        0      0        2 
  16  chr16_47868896   Sample    A    T        0      0        2 
  16  chr16_47888830     AAsi    T    G        0      0        2 
  16  chr16_47888830     AKia    T    G        0      0        2 
  16  chr16_47888830     AOna    T    G        0      0        2 
  16  chr16_47888830     ASom    T    G        0      0        2 
  16  chr16_47888830     HCab    T    G        1      2        2 
  16  chr16_47888830     HPrz    T    G        1      2        2 
  16  chr16_47888830     ZBoe    T    G        0      0        2 
  16  chr16_47888830     ZGre    T    G        0      0        2 
  16  chr16_47888830     ZHar    T    G        0      0        2 
  16  chr16_47888830   Sample    T    G        0      0        2 
  16  chr16_47893154     AAsi    T    A        0      0        2 
  16  chr16_47893154     AKia    T    A        0      0        2 
  16  chr16_47893154     AOna    T    A        0      0        2 
  16  chr16_47893154     ASom    T    A        0      0        2 
  16  chr16_47893154     HCab    T    A        1      2        2 
  16  chr16_47893154     HPrz    T    A        1      2        2 
  16  chr16_47893154     ZBoe    T    A        0      0        2 
  16  chr16_47893154     ZGre    T    A        0      0        2 
  16  chr16_47893154     ZHar    T    A        0      0        2 
  16  chr16_47893154   Sample    T    A        0      0        2 
  16  chr16_47916194     AAsi    T    A        0      0        2 
  16  chr16_47916194     AKia    T    A        0      0        2 
  16  chr16_47916194     AOna    T    A        0      0        2 
  16  chr16_47916194     ASom    T    A        0      0        2 
  16  chr16_47916194     HCab    T    A      0.5      1        2 
  16  chr16_47916194     HPrz    T    A        0      0        2 
  16  chr16_47916194     ZBoe    T    A        0      0        2 
  16  chr16_47916194     ZGre    T    A        0      0        2 
  16  chr16_47916194     ZHar    T    A        0      0        2 
  16  chr16_47916194   Sample    T    A        0      0        2 
  16  chr16_47918875     AAsi    T    G        0      0        2 
  16  chr16_47918875     AKia    T    G        0      0        2 
  16  chr16_47918875     AOna    T    G        0      0        2 
  16  chr16_47918875     ASom    T    G        0      0        2 
  16  chr16_47918875     HCab    T    G      0.5      1        2 
  16  chr16_47918875     HPrz    T    G        1      2        2 
  16  chr16_47918875     ZBoe    T    G        0      0        2 
  16  chr16_47918875     ZGre    T    G        0      0        2 
  16  chr16_47918875     ZHar    T    G        0      0        2 
  16  chr16_47918875   Sample    T    G        0      0        2 
  16  chr16_47923330     AAsi    A    C      0.5      1        2 
  16  chr16_47923330     AKia    A    C        0      0        2 
  16  chr16_47923330     AOna    A    C        0      0        2 
  16  chr16_47923330     ASom    A    C        1      2        2 
  16  chr16_47923330     HCab    A    C        0      0        2 
  16  chr16_47923330     HPrz    A    C        0      0        2 
  16  chr16_47923330     ZBoe    A    C        0      0        2 
  16  chr16_47923330     ZGre    A    C        0      0        2 
  16  chr16_47923330     ZHar    A    C        0      0        2 
  16  chr16_47923330   Sample    A    C        1      2        2 
  16  chr16_47951243     AAsi    G    T        0      0        2 
  16  chr16_47951243     AKia    G    T        1      2        2 
  16  chr16_47951243     AOna    G    T        1      2        2 
  16  chr16_47951243     ASom    G    T        0      0        2 
  16  chr16_47951243     HCab    G    T        1      2        2 
  16  chr16_47951243     HPrz    G    T        1      2        2 
  16  chr16_47951243     ZBoe    G    T        0      0        2 
  16  chr16_47951243     ZGre    G    T        0      0        2 
  16  chr16_47951243     ZHar    G    T        0      0        2 
  16  chr16_47951243   Sample    G    T        0      0        2 
  16  chr16_47953531     AAsi    G    T        0      0        2 
  16  chr16_47953531     AKia    G    T        0      0        2 
  16  chr16_47953531     AOna    G    T        0      0        2 
  16  chr16_47953531     ASom    G    T        0      0        2 
  16  chr16_47953531     HCab    G    T      0.5      1        2 
  16  chr16_47953531     HPrz    G    T        0      0        2 
  16  chr16_47953531     ZBoe    G    T        0      0        2 
  16  chr16_47953531     ZGre    G    T        0      0        2 
  16  chr16_47953531     ZHar    G    T        0      0        2 
  16  chr16_47953531   Sample    G    T        0      0        2 
  16  chr16_47980642     AAsi    G    T        0      0        2 
  16  chr16_47980642     AKia    G    T        0      0        2 
  16  chr16_47980642     AOna    G    T        0      0        2 
  16  chr16_47980642     ASom    G    T        0      0        2 
  16  chr16_47980642     HCab    G    T        0      0        2 
  16  chr16_47980642     HPrz    G    T        0      0        2 
  16  chr16_47980642     ZBoe    G    T        0      0        2 
  16  chr16_47980642     ZGre    G    T        0      0        2 
  16  chr16_47980642     ZHar    G    T        1      2        2 
  16  chr16_47980642   Sample    G    T        0      0        2 
  16  chr16_48056505     AAsi    C    G        0      0        2 
  16  chr16_48056505     AKia    C    G        0      0        2 
  16  chr16_48056505     AOna    C    G        0      0        2 
  16  chr16_48056505     ASom    C    G        0      0        2 
  16  chr16_48056505     HCab    C    G        1      2        2 
  16  chr16_48056505     HPrz    C    G        1      2        2 
  16  chr16_48056505     ZBoe    C    G        0      0        2 
  16  chr16_48056505     ZGre    C    G        0      0        2 
  16  chr16_48056505     ZHar    C    G        0      0        2 
  16  chr16_48056505   Sample    C    G        0      0        2 
  16  chr16_48063257     AAsi    G    T        1      2        2 
  16  chr16_48063257     AKia    G    T        0      0        2 
  16  chr16_48063257     AOna    G    T        0      0        2 
  16  chr16_48063257     ASom    G    T        1      2        2 
  16  chr16_48063257     HCab    G    T        0      0        2 
  16  chr16_48063257     HPrz    G    T        0      0        2 
  16  chr16_48063257     ZBoe    G    T        0      0        2 
  16  chr16_48063257     ZGre    G    T        0      0        2 
  16  chr16_48063257     ZHar    G    T        0      0        2 
  16  chr16_48063257   Sample    G    T        1      2        2 
  16  chr16_48078893     AAsi    T    A      0.5      1        2 
  16  chr16_48078893     AKia    T    A        0      0        2 
  16  chr16_48078893     AOna    T    A        0      0        2 
  16  chr16_48078893     ASom    T    A        0      0        2 
  16  chr16_48078893     HCab    T    A        0      0        2 
  16  chr16_48078893     HPrz    T    A        0      0        2 
  16  chr16_48078893     ZBoe    T    A        0      0        2 
  16  chr16_48078893     ZGre    T    A        0      0        2 
  16  chr16_48078893     ZHar    T    A        0      0        2 
  16  chr16_48078893   Sample    T    A        0      0        2 
  16  chr16_48097285     AAsi    A    T        0      0        2 
  16  chr16_48097285     AKia    A    T        0      0        2 
  16  chr16_48097285     AOna    A    T        0      0        2 
  16  chr16_48097285     ASom    A    T        0      0        2 
  16  chr16_48097285     HCab    A    T        1      2        2 
  16  chr16_48097285     HPrz    A    T        1      2        2 
  16  chr16_48097285     ZBoe    A    T        0      0        2 
  16  chr16_48097285     ZGre    A    T        0      0        2 
  16  chr16_48097285     ZHar    A    T        0      0        2 
  16  chr16_48097285   Sample    A    T        0      0        2 
  16  chr16_48123029     AAsi    C    G        0      0        2 
  16  chr16_48123029     AKia    C    G        0      0        2 
  16  chr16_48123029     AOna    C    G        0      0        2 
  16  chr16_48123029     ASom    C    G        0      0        2 
  16  chr16_48123029     HCab    C    G        0      0        2 
  16  chr16_48123029     HPrz    C    G        0      0        2 
  16  chr16_48123029     ZBoe    C    G        0      0        2 
  16  chr16_48123029     ZGre    C    G      0.5      1        2 
  16  chr16_48123029     ZHar    C    G        0      0        2 
  16  chr16_48123029   Sample    C    G        0      0        2 
  16  chr16_48123672     AAsi    A    C        0      0        2 
  16  chr16_48123672     AKia    A    C        0      0        2 
  16  chr16_48123672     AOna    A    C        0      0        2 
  16  chr16_48123672     ASom    A    C        0      0        2 
  16  chr16_48123672     HCab    A    C        0      0        2 
  16  chr16_48123672     HPrz    A    C        0      0        2 
  16  chr16_48123672     ZBoe    A    C        0      0        2 
  16  chr16_48123672     ZGre    A    C      0.5      1        2 
  16  chr16_48123672     ZHar    A    C        0      0        2 
  16  chr16_48123672   Sample    A    C        0      0        2 
  16  chr16_48138014     AAsi    C    A        0      0        2 
  16  chr16_48138014     AKia    C    A        0      0        2 
  16  chr16_48138014     AOna    C    A        0      0        2 
  16  chr16_48138014     ASom    C    A        0      0        2 
  16  chr16_48138014     HCab    C    A        1      2        2 
  16  chr16_48138014     HPrz    C    A        1      2        2 
  16  chr16_48138014     ZBoe    C    A        0      0        2 
  16  chr16_48138014     ZGre    C    A        0      0        2 
  16  chr16_48138014     ZHar    C    A        0      0        2 
  16  chr16_48138014   Sample    C    A        0      0        2 
  16  chr16_48138388     AAsi    C    G        0      0        2 
  16  chr16_48138388     AKia    C    G        0      0        2 
  16  chr16_48138388     AOna    C    G        0      0        2 
  16  chr16_48138388     ASom    C    G        0      0        2 
  16  chr16_48138388     HCab    C    G        1      2        2 
  16  chr16_48138388     HPrz    C    G        1      2        2 
  16  chr16_48138388     ZBoe    C    G        0      0        2 
  16  chr16_48138388     ZGre    C    G        0      0        2 
  16  chr16_48138388     ZHar    C    G        0      0        2 
  16  chr16_48138388   Sample    C    G        0      0        2 
  16  chr16_48149885     AAsi    G    C        0      0        2 
  16  chr16_48149885     AKia    G    C        0      0        2 
  16  chr16_48149885     AOna    G    C        0      0        2 
  16  chr16_48149885     ASom    G    C        0      0        2 
  16  chr16_48149885     HCab    G    C        1      2        2 
  16  chr16_48149885     HPrz    G    C        1      2        2 
  16  chr16_48149885     ZBoe    G    C        0      0        2 
  16  chr16_48149885     ZGre    G    C        0      0        2 
  16  chr16_48149885     ZHar    G    C        0      0        2 
  16  chr16_48149885   Sample    G    C        0      0        2 
  16  chr16_48168010     AAsi    C    A        0      0        2 
  16  chr16_48168010     AKia    C    A        0      0        2 
  16  chr16_48168010     AOna    C    A        0      0        2 
  16  chr16_48168010     ASom    C    A        0      0        2 
  16  chr16_48168010     HCab    C    A      0.5      1        2 
  16  chr16_48168010     HPrz    C    A        0      0        2 
  16  chr16_48168010     ZBoe    C    A        0      0        2 
  16  chr16_48168010     ZGre    C    A        0      0        2 
  16  chr16_48168010     ZHar    C    A        0      0        2 
  16  chr16_48168010   Sample    C    A        0      0        2 
  16  chr16_48180821     AAsi    A    C        0      0        2 
  16  chr16_48180821     AKia    A    C        0      0        2 
  16  chr16_48180821     AOna    A    C        0      0        2 
  16  chr16_48180821     ASom    A    C        0      0        2 
  16  chr16_48180821     HCab    A    C      0.5      1        2 
  16  chr16_48180821     HPrz    A    C        0      0        2 
  16  chr16_48180821     ZBoe    A    C        0      0        2 
  16  chr16_48180821     ZGre    A    C        0      0        2 
  16  chr16_48180821     ZHar    A    C        0      0        2 
  16  chr16_48180821   Sample    A    C        0      0        2 
  16  chr16_48193678     AAsi    C    A        0      0        2 
  16  chr16_48193678     AKia    C    A        0      0        2 
  16  chr16_48193678     AOna    C    A        0      0        2 
  16  chr16_48193678     ASom    C    A        0      0        2 
  16  chr16_48193678     HCab    C    A        1      2        2 
  16  chr16_48193678     HPrz    C    A        1      2        2 
  16  chr16_48193678     ZBoe    C    A        0      0        2 
  16  chr16_48193678     ZGre    C    A        0      0        2 
  16  chr16_48193678     ZHar    C    A        0      0        2 
  16  chr16_48193678   Sample    C    A        0      0        2 
  16  chr16_48196514     AAsi    G    C        0      0        2 
  16  chr16_48196514     AKia    G    C        0      0        2 
  16  chr16_48196514     AOna    G    C        0      0        2 
  16  chr16_48196514     ASom    G    C        0      0        2 
  16  chr16_48196514     HCab    G    C        1      2        2 
  16  chr16_48196514     HPrz    G    C        1      2        2 
  16  chr16_48196514     ZBoe    G    C        0      0        2 
  16  chr16_48196514     ZGre    G    C        0      0        2 
  16  chr16_48196514     ZHar    G    C        0      0        2 
  16  chr16_48196514   Sample    G    C        0      0        2 
  16  chr16_48211692     AAsi    T    G        0      0        2 
  16  chr16_48211692     AKia    T    G        0      0        2 
  16  chr16_48211692     AOna    T    G        0      0        2 
  16  chr16_48211692     ASom    T    G        0      0        2 
  16  chr16_48211692     HCab    T    G      0.5      1        2 
  16  chr16_48211692     HPrz    T    G        1      2        2 
  16  chr16_48211692     ZBoe    T    G        0      0        2 
  16  chr16_48211692     ZGre    T    G        0      0        2 
  16  chr16_48211692     ZHar    T    G        0      0        2 
  16  chr16_48211692   Sample    T    G        0      0        2 
  16  chr16_48216205     AAsi    G    C        0      0        2 
  16  chr16_48216205     AKia    G    C        0      0        2 
  16  chr16_48216205     AOna    G    C      0.5      1        2 
  16  chr16_48216205     ASom    G    C        0      0        2 
  16  chr16_48216205     HCab    G    C        0      0        2 
  16  chr16_48216205     HPrz    G    C        0      0        2 
  16  chr16_48216205     ZBoe    G    C        0      0        2 
  16  chr16_48216205     ZGre    G    C        0      0        2 
  16  chr16_48216205     ZHar    G    C        0      0        2 
  16  chr16_48216205   Sample    G    C        0      0        2 
  16  chr16_48223706     AAsi    C    G        0      0        2 
  16  chr16_48223706     AKia    C    G        0      0        2 
  16  chr16_48223706     AOna    C    G        0      0        2 
  16  chr16_48223706     ASom    C    G        0      0        2 
  16  chr16_48223706     HCab    C    G        1      2        2 
  16  chr16_48223706     HPrz    C    G        1      2        2 
  16  chr16_48223706     ZBoe    C    G        0      0        2 
  16  chr16_48223706     ZGre    C    G        0      0        2 
  16  chr16_48223706     ZHar    C    G        0      0        2 
  16  chr16_48223706   Sample    C    G        0      0        2 
  16  chr16_48234373     AAsi    G    T        0      0        2 
  16  chr16_48234373     AKia    G    T        0      0        2 
  16  chr16_48234373     AOna    G    T      0.5      1        2 
  16  chr16_48234373     ASom    G    T        0      0        2 
  16  chr16_48234373     HCab    G    T        0      0        2 
  16  chr16_48234373     HPrz    G    T        0      0        2 
  16  chr16_48234373     ZBoe    G    T        0      0        2 
  16  chr16_48234373     ZGre    G    T        0      0        2 
  16  chr16_48234373     ZHar    G    T        0      0        2 
  16  chr16_48234373   Sample    G    T        0      0        2 
  16  chr16_48240516     AAsi    T    G        0      0        2 
  16  chr16_48240516     AKia    T    G        0      0        2 
  16  chr16_48240516     AOna    T    G        0      0        2 
  16  chr16_48240516     ASom    T    G        0      0        2 
  16  chr16_48240516     HCab    T    G        0      0        2 
  16  chr16_48240516     HPrz    T    G        0      0        2 
  16  chr16_48240516     ZBoe    T    G        0      0        2 
  16  chr16_48240516     ZGre    T    G        0      0        2 
  16  chr16_48240516     ZHar    T    G        1      2        2 
  16  chr16_48240516   Sample    T    G        0      0        2 
  16  chr16_48263967     AAsi    G    C        1      2        2 
  16  chr16_48263967     AKia    G    C        0      0        2 
  16  chr16_48263967     AOna    G    C        0      0        2 
  16  chr16_48263967     ASom    G    C        1      2        2 
  16  chr16_48263967     HCab    G    C        0      0        2 
  16  chr16_48263967     HPrz    G    C        0      0        2 
  16  chr16_48263967     ZBoe    G    C        0      0        2 
  16  chr16_48263967     ZGre    G    C        0      0        2 
  16  chr16_48263967     ZHar    G    C        0      0        2 
  16  chr16_48263967   Sample    G    C        1      2        2 
  16  chr16_48279869     AAsi    C    A        0      0        2 
  16  chr16_48279869     AKia    C    A        0      0        2 
  16  chr16_48279869     AOna    C    A        0      0        2 
  16  chr16_48279869     ASom    C    A        0      0        2 
  16  chr16_48279869     HCab    C    A        0      0        2 
  16  chr16_48279869     HPrz    C    A        0      0        2 
  16  chr16_48279869     ZBoe    C    A        0      0        2 
  16  chr16_48279869     ZGre    C    A      0.5      1        2 
  16  chr16_48279869     ZHar    C    A        0      0        2 
  16  chr16_48279869   Sample    C    A        0      0        2 
  16  chr16_48280184     AAsi    G    C        0      0        2 
  16  chr16_48280184     AKia    G    C        0      0        2 
  16  chr16_48280184     AOna    G    C        0      0        2 
  16  chr16_48280184     ASom    G    C        0      0        2 
  16  chr16_48280184     HCab    G    C        0      0        2 
  16  chr16_48280184     HPrz    G    C        0      0        2 
  16  chr16_48280184     ZBoe    G    C        0      0        2 
  16  chr16_48280184     ZGre    G    C        1      2        2 
  16  chr16_48280184     ZHar    G    C        0      0        2 
  16  chr16_48280184   Sample    G    C        0      0        2 
  16  chr16_48281563     AAsi    G    C        0      0        2 
  16  chr16_48281563     AKia    G    C        0      0        2 
  16  chr16_48281563     AOna    G    C        0      0        2 
  16  chr16_48281563     ASom    G    C        0      0        2 
  16  chr16_48281563     HCab    G    C        1      2        2 
  16  chr16_48281563     HPrz    G    C        1      2        2 
  16  chr16_48281563     ZBoe    G    C        0      0        2 
  16  chr16_48281563     ZGre    G    C        0      0        2 
  16  chr16_48281563     ZHar    G    C        0      0        2 
  16  chr16_48281563   Sample    G    C        0      0        2 
  16  chr16_48301765     AAsi    C    G        0      0        2 
  16  chr16_48301765     AKia    C    G        0      0        2 
  16  chr16_48301765     AOna    C    G        0      0        2 
  16  chr16_48301765     ASom    C    G        0      0        2 
  16  chr16_48301765     HCab    C    G        0      0        2 
  16  chr16_48301765     HPrz    C    G        0      0        2 
  16  chr16_48301765     ZBoe    C    G        0      0        2 
  16  chr16_48301765     ZGre    C    G        0      0        2 
  16  chr16_48301765     ZHar    C    G        1      2        2 
  16  chr16_48301765   Sample    C    G        0      0        2 
  16  chr16_48306791     AAsi    G    T        0      0        2 
  16  chr16_48306791     AKia    G    T        0      0        2 
  16  chr16_48306791     AOna    G    T        0      0        2 
  16  chr16_48306791     ASom    G    T        0      0        2 
  16  chr16_48306791     HCab    G    T        0      0        2 
  16  chr16_48306791     HPrz    G    T        0      0        2 
  16  chr16_48306791     ZBoe    G    T      0.5      1        2 
  16  chr16_48306791     ZGre    G    T        0      0        2 
  16  chr16_48306791     ZHar    G    T        0      0        2 
  16  chr16_48306791   Sample    G    T        0      0        2 
  16  chr16_48333241     AAsi    G    C        0      0        2 
  16  chr16_48333241     AKia    G    C        0      0        2 
  16  chr16_48333241     AOna    G    C        0      0        2 
  16  chr16_48333241     ASom    G    C        0      0        2 
  16  chr16_48333241     HCab    G    C      0.5      1        2 
  16  chr16_48333241     HPrz    G    C      0.5      1        2 
  16  chr16_48333241     ZBoe    G    C        0      0        2 
  16  chr16_48333241     ZGre    G    C        0      0        2 
  16  chr16_48333241     ZHar    G    C        0      0        2 
  16  chr16_48333241   Sample    G    C        0      0        2 
  16  chr16_48340834     AAsi    G    C        0      0        2 
  16  chr16_48340834     AKia    G    C        0      0        2 
  16  chr16_48340834     AOna    G    C        0      0        2 
  16  chr16_48340834     ASom    G    C        0      0        2 
  16  chr16_48340834     HCab    G    C        0      0        2 
  16  chr16_48340834     HPrz    G    C        0      0        2 
  16  chr16_48340834     ZBoe    G    C      0.5      1        2 
  16  chr16_48340834     ZGre    G    C        0      0        2 
  16  chr16_48340834     ZHar    G    C        0      0        2 
  16  chr16_48340834   Sample    G    C        0      0        2 
  16  chr16_48350412     AAsi    G    C        0      0        2 
  16  chr16_48350412     AKia    G    C        0      0        2 
  16  chr16_48350412     AOna    G    C        0      0        2 
  16  chr16_48350412     ASom    G    C        0      0        2 
  16  chr16_48350412     HCab    G    C        1      2        2 
  16  chr16_48350412     HPrz    G    C        1      2        2 
  16  chr16_48350412     ZBoe    G    C        0      0        2 
  16  chr16_48350412     ZGre    G    C        0      0        2 
  16  chr16_48350412     ZHar    G    C        0      0        2 
  16  chr16_48350412   Sample    G    C        0      0        2 
  16  chr16_48354550     AAsi    G    C        0      0        2 
  16  chr16_48354550     AKia    G    C        0      0        2 
  16  chr16_48354550     AOna    G    C        0      0        2 
  16  chr16_48354550     ASom    G    C        0      0        2 
  16  chr16_48354550     HCab    G    C        1      2        2 
  16  chr16_48354550     HPrz    G    C        1      2        2 
  16  chr16_48354550     ZBoe    G    C        0      0        2 
  16  chr16_48354550     ZGre    G    C        0      0        2 
  16  chr16_48354550     ZHar    G    C        0      0        2 
  16  chr16_48354550   Sample    G    C        0      0        2 
  16  chr16_48376799     AAsi    G    C        0      0        2 
  16  chr16_48376799     AKia    G    C        1      2        2 
  16  chr16_48376799     AOna    G    C      0.5      1        2 
  16  chr16_48376799     ASom    G    C        0      0        2 
  16  chr16_48376799     HCab    G    C        0      0        2 
  16  chr16_48376799     HPrz    G    C        0      0        2 
  16  chr16_48376799     ZBoe    G    C        0      0        2 
  16  chr16_48376799     ZGre    G    C        0      0        2 
  16  chr16_48376799     ZHar    G    C        0      0        2 
  16  chr16_48376799   Sample    G    C        0      0        2 
  16  chr16_48377136     AAsi    A    T      0.5      1        2 
  16  chr16_48377136     AKia    A    T        0      0        2 
  16  chr16_48377136     AOna    A    T        0      0        2 
  16  chr16_48377136     ASom    A    T        0      0        2 
  16  chr16_48377136     HCab    A    T        0      0        2 
  16  chr16_48377136     HPrz    A    T        0      0        2 
  16  chr16_48377136     ZBoe    A    T        0      0        2 
  16  chr16_48377136     ZGre    A    T        0      0        2 
  16  chr16_48377136     ZHar    A    T        0      0        2 
  16  chr16_48377136   Sample    A    T        0      0        2 
  16  chr16_48407143     AAsi    G    T        0      0        2 
  16  chr16_48407143     AKia    G    T        0      0        2 
  16  chr16_48407143     AOna    G    T        0      0        2 
  16  chr16_48407143     ASom    G    T        0      0        2 
  16  chr16_48407143     HCab    G    T      0.5      1        2 
  16  chr16_48407143     HPrz    G    T        1      2        2 
  16  chr16_48407143     ZBoe    G    T        0      0        2 
  16  chr16_48407143     ZGre    G    T        0      0        2 
  16  chr16_48407143     ZHar    G    T        0      0        2 
  16  chr16_48407143   Sample    G    T        0      0        2 
  16  chr16_48408594     AAsi    T    G        0      0        2 
  16  chr16_48408594     AKia    T    G        0      0        2 
  16  chr16_48408594     AOna    T    G      0.5      1        2 
  16  chr16_48408594     ASom    T    G        0      0        2 
  16  chr16_48408594     HCab    T    G        0      0        2 
  16  chr16_48408594     HPrz    T    G        0      0        2 
  16  chr16_48408594     ZBoe    T    G        0      0        2 
  16  chr16_48408594     ZGre    T    G        0      0        2 
  16  chr16_48408594     ZHar    T    G        0      0        2 
  16  chr16_48408594   Sample    T    G        0      0        2 
  16  chr16_48440012     AAsi    C    G        0      0        2 
  16  chr16_48440012     AKia    C    G        0      0        2 
  16  chr16_48440012     AOna    C    G        0      0        2 
  16  chr16_48440012     ASom    C    G        0      0        2 
  16  chr16_48440012     HCab    C    G        1      2        2 
  16  chr16_48440012     HPrz    C    G        1      2        2 
  16  chr16_48440012     ZBoe    C    G        0      0        2 
  16  chr16_48440012     ZGre    C    G        0      0        2 
  16  chr16_48440012     ZHar    C    G        0      0        2 
  16  chr16_48440012   Sample    C    G        0      0        2 
  16  chr16_48441355     AAsi    A    C        0      0        2 
  16  chr16_48441355     AKia    A    C        0      0        2 
  16  chr16_48441355     AOna    A    C        0      0        2 
  16  chr16_48441355     ASom    A    C        0      0        2 
  16  chr16_48441355     HCab    A    C        1      2        2 
  16  chr16_48441355     HPrz    A    C        1      2        2 
  16  chr16_48441355     ZBoe    A    C        0      0        2 
  16  chr16_48441355     ZGre    A    C        0      0        2 
  16  chr16_48441355     ZHar    A    C        0      0        2 
  16  chr16_48441355   Sample    A    C        0      0        2 
  16  chr16_48485557     AAsi    C    A        0      0        2 
  16  chr16_48485557     AKia    C    A        1      2        2 
  16  chr16_48485557     AOna    C    A      0.5      1        2 
  16  chr16_48485557     ASom    C    A        0      0        2 
  16  chr16_48485557     HCab    C    A        0      0        2 
  16  chr16_48485557     HPrz    C    A        0      0        2 
  16  chr16_48485557     ZBoe    C    A        0      0        2 
  16  chr16_48485557     ZGre    C    A        0      0        2 
  16  chr16_48485557     ZHar    C    A        0      0        2 
  16  chr16_48485557   Sample    C    A        0      0        2 
  16  chr16_48522176     AAsi    G    C        0      0        2 
  16  chr16_48522176     AKia    G    C        0      0        2 
  16  chr16_48522176     AOna    G    C        0      0        2 
  16  chr16_48522176     ASom    G    C        0      0        2 
  16  chr16_48522176     HCab    G    C        1      2        2 
  16  chr16_48522176     HPrz    G    C        0      0        2 
  16  chr16_48522176     ZBoe    G    C        0      0        2 
  16  chr16_48522176     ZGre    G    C        0      0        2 
  16  chr16_48522176     ZHar    G    C        0      0        2 
  16  chr16_48522176   Sample    G    C        0      0        2 
  16  chr16_48544459     AAsi    G    T        0      0        2 
  16  chr16_48544459     AKia    G    T        0      0        2 
  16  chr16_48544459     AOna    G    T        0      0        2 
  16  chr16_48544459     ASom    G    T        0      0        2 
  16  chr16_48544459     HCab    G    T        0      0        2 
  16  chr16_48544459     HPrz    G    T        0      0        2 
  16  chr16_48544459     ZBoe    G    T        0      0        2 
  16  chr16_48544459     ZGre    G    T        0      0        2 
  16  chr16_48544459     ZHar    G    T        1      2        2 
  16  chr16_48544459   Sample    G    T        0      0        2 
  16  chr16_48545460     AAsi    G    C        0      0        2 
  16  chr16_48545460     AKia    G    C        0      0        2 
  16  chr16_48545460     AOna    G    C        0      0        2 
  16  chr16_48545460     ASom    G    C        0      0        2 
  16  chr16_48545460     HCab    G    C        0      0        2 
  16  chr16_48545460     HPrz    G    C        0      0        2 
  16  chr16_48545460     ZBoe    G    C        0      0        2 
  16  chr16_48545460     ZGre    G    C        0      0        2 
  16  chr16_48545460     ZHar    G    C        1      2        2 
  16  chr16_48545460   Sample    G    C        0      0        2 
  16  chr16_48549991     AAsi    C    A        0      0        2 
  16  chr16_48549991     AKia    C    A        0      0        2 
  16  chr16_48549991     AOna    C    A        0      0        2 
  16  chr16_48549991     ASom    C    A        0      0        2 
  16  chr16_48549991     HCab    C    A        1      2        2 
  16  chr16_48549991     HPrz    C    A        1      2        2 
  16  chr16_48549991     ZBoe    C    A        0      0        2 
  16  chr16_48549991     ZGre    C    A        0      0        2 
  16  chr16_48549991     ZHar    C    A        0      0        2 
  16  chr16_48549991   Sample    C    A        0      0        2 
  16  chr16_48552064     AAsi    T    G        0      0        2 
  16  chr16_48552064     AKia    T    G        0      0        2 
  16  chr16_48552064     AOna    T    G        0      0        2 
  16  chr16_48552064     ASom    T    G        0      0        2 
  16  chr16_48552064     HCab    T    G        0      0        2 
  16  chr16_48552064     HPrz    T    G      0.5      1        2 
  16  chr16_48552064     ZBoe    T    G        0      0        2 
  16  chr16_48552064     ZGre    T    G        0      0        2 
  16  chr16_48552064     ZHar    T    G        0      0        2 
  16  chr16_48552064   Sample    T    G        0      0        2 
  16  chr16_48558721     AAsi    T    A        0      0        2 
  16  chr16_48558721     AKia    T    A        0      0        2 
  16  chr16_48558721     AOna    T    A        0      0        2 
  16  chr16_48558721     ASom    T    A        0      0        2 
  16  chr16_48558721     HCab    T    A        0      0        2 
  16  chr16_48558721     HPrz    T    A        0      0        2 
  16  chr16_48558721     ZBoe    T    A      0.5      1        2 
  16  chr16_48558721     ZGre    T    A        0      0        2 
  16  chr16_48558721     ZHar    T    A        0      0        2 
  16  chr16_48558721   Sample    T    A        0      0        2 
  16  chr16_48563707     AAsi    T    G        0      0        2 
  16  chr16_48563707     AKia    T    G        0      0        2 
  16  chr16_48563707     AOna    T    G        0      0        2 
  16  chr16_48563707     ASom    T    G        1      2        2 
  16  chr16_48563707     HCab    T    G        0      0        2 
  16  chr16_48563707     HPrz    T    G        0      0        2 
  16  chr16_48563707     ZBoe    T    G        0      0        2 
  16  chr16_48563707     ZGre    T    G        0      0        2 
  16  chr16_48563707     ZHar    T    G        0      0        2 
  16  chr16_48563707   Sample    T    G        0      0        2 
  16  chr16_48594826     AAsi    C    G        0      0        2 
  16  chr16_48594826     AKia    C    G        0      0        2 
  16  chr16_48594826     AOna    C    G        0      0        2 
  16  chr16_48594826     ASom    C    G        0      0        2 
  16  chr16_48594826     HCab    C    G        0      0        2 
  16  chr16_48594826     HPrz    C    G        0      0        2 
  16  chr16_48594826     ZBoe    C    G      0.5      1        2 
  16  chr16_48594826     ZGre    C    G        0      0        2 
  16  chr16_48594826     ZHar    C    G        0      0        2 
  16  chr16_48594826   Sample    C    G        0      0        2 
  16  chr16_48643606     AAsi    C    A        0      0        2 
  16  chr16_48643606     AKia    C    A        0      0        2 
  16  chr16_48643606     AOna    C    A        0      0        2 
  16  chr16_48643606     ASom    C    A        0      0        2 
  16  chr16_48643606     HCab    C    A        0      0        2 
  16  chr16_48643606     HPrz    C    A        0      0        2 
  16  chr16_48643606     ZBoe    C    A        1      2        2 
  16  chr16_48643606     ZGre    C    A        0      0        2 
  16  chr16_48643606     ZHar    C    A        0      0        2 
  16  chr16_48643606   Sample    C    A        0      0        2 
  16  chr16_48675274     AAsi    G    T        0      0        2 
  16  chr16_48675274     AKia    G    T        0      0        2 
  16  chr16_48675274     AOna    G    T        0      0        2 
  16  chr16_48675274     ASom    G    T        0      0        2 
  16  chr16_48675274     HCab    G    T        0      0        2 
  16  chr16_48675274     HPrz    G    T        0      0        2 
  16  chr16_48675274     ZBoe    G    T        1      2        2 
  16  chr16_48675274     ZGre    G    T        1      2        2 
  16  chr16_48675274     ZHar    G    T        1      2        2 
  16  chr16_48675274   Sample    G    T        0      0        2 
  16  chr16_48709919     AAsi    G    T        0      0        2 
  16  chr16_48709919     AKia    G    T        0      0        2 
  16  chr16_48709919     AOna    G    T        0      0        2 
  16  chr16_48709919     ASom    G    T        0      0        2 
  16  chr16_48709919     HCab    G    T        0      0        2 
  16  chr16_48709919     HPrz    G    T        0      0        2 
  16  chr16_48709919     ZBoe    G    T      0.5      1        2 
  16  chr16_48709919     ZGre    G    T        0      0        2 
  16  chr16_48709919     ZHar    G    T        0      0        2 
  16  chr16_48709919   Sample    G    T        0      0        2 
  16  chr16_48730549     AAsi    C    A        0      0        2 
  16  chr16_48730549     AKia    C    A        0      0        2 
  16  chr16_48730549     AOna    C    A        0      0        2 
  16  chr16_48730549     ASom    C    A        0      0        2 
  16  chr16_48730549     HCab    C    A        0      0        2 
  16  chr16_48730549     HPrz    C    A        0      0        2 
  16  chr16_48730549     ZBoe    C    A        0      0        2 
  16  chr16_48730549     ZGre    C    A      0.5      1        2 
  16  chr16_48730549     ZHar    C    A        0      0        2 
  16  chr16_48730549   Sample    C    A        0      0        2 
  16  chr16_48769297     AAsi    G    C        0      0        2 
  16  chr16_48769297     AKia    G    C        0      0        2 
  16  chr16_48769297     AOna    G    C        0      0        2 
  16  chr16_48769297     ASom    G    C        0      0        2 
  16  chr16_48769297     HCab    G    C        0      0        2 
  16  chr16_48769297     HPrz    G    C        0      0        2 
  16  chr16_48769297     ZBoe    G    C        0      0        2 
  16  chr16_48769297     ZGre    G    C        0      0        2 
  16  chr16_48769297     ZHar    G    C        1      2        2 
  16  chr16_48769297   Sample    G    C        0      0        2 
  16  chr16_48775793     AAsi    T    G        0      0        2 
  16  chr16_48775793     AKia    T    G        1      2        2 
  16  chr16_48775793     AOna    T    G      0.5      1        2 
  16  chr16_48775793     ASom    T    G        0      0        2 
  16  chr16_48775793     HCab    T    G        0      0        2 
  16  chr16_48775793     HPrz    T    G        0      0        2 
  16  chr16_48775793     ZBoe    T    G        0      0        2 
  16  chr16_48775793     ZGre    T    G        0      0        2 
  16  chr16_48775793     ZHar    T    G        0      0        2 
  16  chr16_48775793   Sample    T    G        0      0        2 
  16  chr16_48814394     AAsi    A    C        1      2        2 
  16  chr16_48814394     AKia    A    C        0      0        2 
  16  chr16_48814394     AOna    A    C        0      0        2 
  16  chr16_48814394     ASom    A    C        1      2        2 
  16  chr16_48814394     HCab    A    C        0      0        2 
  16  chr16_48814394     HPrz    A    C        0      0        2 
  16  chr16_48814394     ZBoe    A    C        0      0        2 
  16  chr16_48814394     ZGre    A    C        0      0        2 
  16  chr16_48814394     ZHar    A    C        0      0        2 
  16  chr16_48814394   Sample    A    C        1      2        2 
  16  chr16_48824410     AAsi    A    C        0      0        2 
  16  chr16_48824410     AKia    A    C        0      0        2 
  16  chr16_48824410     AOna    A    C        0      0        2 
  16  chr16_48824410     ASom    A    C        1      2        2 
  16  chr16_48824410     HCab    A    C        0      0        2 
  16  chr16_48824410     HPrz    A    C        0      0        2 
  16  chr16_48824410     ZBoe    A    C        0      0        2 
  16  chr16_48824410     ZGre    A    C        0      0        2 
  16  chr16_48824410     ZHar    A    C        0      0        2 
  16  chr16_48824410   Sample    A    C        0      0        2 
  16  chr16_48850083     AAsi    G    C        0      0        2 
  16  chr16_48850083     AKia    G    C        0      0        2 
  16  chr16_48850083     AOna    G    C      0.5      1        2 
  16  chr16_48850083     ASom    G    C        0      0        2 
  16  chr16_48850083     HCab    G    C        0      0        2 
  16  chr16_48850083     HPrz    G    C        0      0        2 
  16  chr16_48850083     ZBoe    G    C        0      0        2 
  16  chr16_48850083     ZGre    G    C        0      0        2 
  16  chr16_48850083     ZHar    G    C        0      0        2 
  16  chr16_48850083   Sample    G    C        0      0        2 
  16  chr16_48876557     AAsi    G    C        0      0        2 
  16  chr16_48876557     AKia    G    C        0      0        2 
  16  chr16_48876557     AOna    G    C        0      0        2 
  16  chr16_48876557     ASom    G    C        0      0        2 
  16  chr16_48876557     HCab    G    C      0.5      1        2 
  16  chr16_48876557     HPrz    G    C        0      0        2 
  16  chr16_48876557     ZBoe    G    C        0      0        2 
  16  chr16_48876557     ZGre    G    C        0      0        2 
  16  chr16_48876557     ZHar    G    C        0      0        2 
  16  chr16_48876557   Sample    G    C        0      0        2 
  16  chr16_48902001     AAsi    G    C        0      0        2 
  16  chr16_48902001     AKia    G    C        0      0        2 
  16  chr16_48902001     AOna    G    C        0      0        2 
  16  chr16_48902001     ASom    G    C        0      0        2 
  16  chr16_48902001     HCab    G    C        0      0        2 
  16  chr16_48902001     HPrz    G    C        0      0        2 
  16  chr16_48902001     ZBoe    G    C        0      0        2 
  16  chr16_48902001     ZGre    G    C        0      0        2 
  16  chr16_48902001     ZHar    G    C      0.5      1        2 
  16  chr16_48902001   Sample    G    C        0      0        2 
  16  chr16_48935850     AAsi    G    T        0      0        2 
  16  chr16_48935850     AKia    G    T        0      0        2 
  16  chr16_48935850     AOna    G    T        0      0        2 
  16  chr16_48935850     ASom    G    T        0      0        2 
  16  chr16_48935850     HCab    G    T        0      0        2 
  16  chr16_48935850     HPrz    G    T        0      0        2 
  16  chr16_48935850     ZBoe    G    T        0      0        2 
  16  chr16_48935850     ZGre    G    T        1      2        2 
  16  chr16_48935850     ZHar    G    T        0      0        2 
  16  chr16_48935850   Sample    G    T        0      0        2 
  16  chr16_48960832     AAsi    G    T        0      0        2 
  16  chr16_48960832     AKia    G    T        0      0        2 
  16  chr16_48960832     AOna    G    T        0      0        2 
  16  chr16_48960832     ASom    G    T        0      0        2 
  16  chr16_48960832     HCab    G    T        0      0        2 
  16  chr16_48960832     HPrz    G    T        0      0        2 
  16  chr16_48960832     ZBoe    G    T        0      0        2 
  16  chr16_48960832     ZGre    G    T        1      2        2 
  16  chr16_48960832     ZHar    G    T        0      0        2 
  16  chr16_48960832   Sample    G    T        0      0        2 
  16  chr16_48965857     AAsi    T    A        0      0        2 
  16  chr16_48965857     AKia    T    A        0      0        2 
  16  chr16_48965857     AOna    T    A        0      0        2 
  16  chr16_48965857     ASom    T    A        0      0        2 
  16  chr16_48965857     HCab    T    A        1      2        2 
  16  chr16_48965857     HPrz    T    A        1      2        2 
  16  chr16_48965857     ZBoe    T    A        0      0        2 
  16  chr16_48965857     ZGre    T    A        0      0        2 
  16  chr16_48965857     ZHar    T    A        0      0        2 
  16  chr16_48965857   Sample    T    A        0      0        2 
  16  chr16_48991291     AAsi    G    C        0      0        2 
  16  chr16_48991291     AKia    G    C        0      0        2 
  16  chr16_48991291     AOna    G    C        0      0        2 
  16  chr16_48991291     ASom    G    C        0      0        2 
  16  chr16_48991291     HCab    G    C        0      0        2 
  16  chr16_48991291     HPrz    G    C        0      0        2 
  16  chr16_48991291     ZBoe    G    C      0.5      1        2 
  16  chr16_48991291     ZGre    G    C        0      0        2 
  16  chr16_48991291     ZHar    G    C        0      0        2 
  16  chr16_48991291   Sample    G    C        0      0        2 
  16  chr16_48992192     AAsi    T    G        1      2        2 
  16  chr16_48992192     AKia    T    G        0      0        2 
  16  chr16_48992192     AOna    T    G        0      0        2 
  16  chr16_48992192     ASom    T    G        0      0        2 
  16  chr16_48992192     HCab    T    G        0      0        2 
  16  chr16_48992192     HPrz    T    G        0      0        2 
  16  chr16_48992192     ZBoe    T    G        0      0        2 
  16  chr16_48992192     ZGre    T    G        0      0        2 
  16  chr16_48992192     ZHar    T    G        0      0        2 
  16  chr16_48992192   Sample    T    G        0      0        2 
  16  chr16_48995692     AAsi    C    A        0      0        2 
  16  chr16_48995692     AKia    C    A        1      2        2 
  16  chr16_48995692     AOna    C    A        1      2        2 
  16  chr16_48995692     ASom    C    A        0      0        2 
  16  chr16_48995692     HCab    C    A        0      0        2 
  16  chr16_48995692     HPrz    C    A        0      0        2 
  16  chr16_48995692     ZBoe    C    A        0      0        2 
  16  chr16_48995692     ZGre    C    A        0      0        2 
  16  chr16_48995692     ZHar    C    A        0      0        2 
  16  chr16_48995692   Sample    C    A        0      0        2 
  16  chr16_49009138     AAsi    C    G        0      0        2 
  16  chr16_49009138     AKia    C    G        1      2        2 
  16  chr16_49009138     AOna    C    G        0      0        2 
  16  chr16_49009138     ASom    C    G        0      0        2 
  16  chr16_49009138     HCab    C    G        0      0        2 
  16  chr16_49009138     HPrz    C    G        0      0        2 
  16  chr16_49009138     ZBoe    C    G        0      0        2 
  16  chr16_49009138     ZGre    C    G        0      0        2 
  16  chr16_49009138     ZHar    C    G        0      0        2 
  16  chr16_49009138   Sample    C    G        0      0        2 
  16  chr16_49013202     AAsi    G    T        0      0        2 
  16  chr16_49013202     AKia    G    T        0      0        2 
  16  chr16_49013202     AOna    G    T        0      0        2 
  16  chr16_49013202     ASom    G    T        0      0        2 
  16  chr16_49013202     HCab    G    T        0      0        2 
  16  chr16_49013202     HPrz    G    T        0      0        2 
  16  chr16_49013202     ZBoe    G    T        0      0        2 
  16  chr16_49013202     ZGre    G    T        1      2        2 
  16  chr16_49013202     ZHar    G    T        0      0        2 
  16  chr16_49013202   Sample    G    T        0      0        2 
  16  chr16_49029011     AAsi    C    A        0      0        2 
  16  chr16_49029011     AKia    C    A        0      0        2 
  16  chr16_49029011     AOna    C    A        0      0        2 
  16  chr16_49029011     ASom    C    A        0      0        2 
  16  chr16_49029011     HCab    C    A        0      0        2 
  16  chr16_49029011     HPrz    C    A        0      0        2 
  16  chr16_49029011     ZBoe    C    A        0      0        2 
  16  chr16_49029011     ZGre    C    A        1      2        2 
  16  chr16_49029011     ZHar    C    A        0      0        2 
  16  chr16_49029011   Sample    C    A        0      0        2 
  16  chr16_49034187     AAsi    T    G        0      0        2 
  16  chr16_49034187     AKia    T    G        0      0        2 
  16  chr16_49034187     AOna    T    G        0      0        2 
  16  chr16_49034187     ASom    T    G        0      0        2 
  16  chr16_49034187     HCab    T    G        1      2        2 
  16  chr16_49034187     HPrz    T    G        1      2        2 
  16  chr16_49034187     ZBoe    T    G        0      0        2 
  16  chr16_49034187     ZGre    T    G        0      0        2 
  16  chr16_49034187     ZHar    T    G        0      0        2 
  16  chr16_49034187   Sample    T    G        0      0        2 
  16  chr16_49048295     AAsi    C    G        0      0        2 
  16  chr16_49048295     AKia    C    G        0      0        2 
  16  chr16_49048295     AOna    C    G        0      0        2 
  16  chr16_49048295     ASom    C    G        0      0        2 
  16  chr16_49048295     HCab    C    G        0      0        2 
  16  chr16_49048295     HPrz    C    G        0      0        2 
  16  chr16_49048295     ZBoe    C    G        0      0        2 
  16  chr16_49048295     ZGre    C    G        0      0        2 
  16  chr16_49048295     ZHar    C    G        1      2        2 
  16  chr16_49048295   Sample    C    G        0      0        2 
  16  chr16_49061955     AAsi    T    G        0      0        2 
  16  chr16_49061955     AKia    T    G        0      0        2 
  16  chr16_49061955     AOna    T    G      0.5      1        2 
  16  chr16_49061955     ASom    T    G        0      0        2 
  16  chr16_49061955     HCab    T    G        0      0        2 
  16  chr16_49061955     HPrz    T    G        0      0        2 
  16  chr16_49061955     ZBoe    T    G        0      0        2 
  16  chr16_49061955     ZGre    T    G        0      0        2 
  16  chr16_49061955     ZHar    T    G        0      0        2 
  16  chr16_49061955   Sample    T    G        0      0        2 
  16  chr16_49080802     AAsi    A    C        0      0        2 
  16  chr16_49080802     AKia    A    C        1      2        2 
  16  chr16_49080802     AOna    A    C      0.5      1        2 
  16  chr16_49080802     ASom    A    C        0      0        2 
  16  chr16_49080802     HCab    A    C        0      0        2 
  16  chr16_49080802     HPrz    A    C        0      0        2 
  16  chr16_49080802     ZBoe    A    C        0      0        2 
  16  chr16_49080802     ZGre    A    C        0      0        2 
  16  chr16_49080802     ZHar    A    C        0      0        2 
  16  chr16_49080802   Sample    A    C        0      0        2 
  16  chr16_49085153     AAsi    C    G        0      0        2 
  16  chr16_49085153     AKia    C    G        0      0        2 
  16  chr16_49085153     AOna    C    G        0      0        2 
  16  chr16_49085153     ASom    C    G        0      0        2 
  16  chr16_49085153     HCab    C    G        1      2        2 
  16  chr16_49085153     HPrz    C    G        1      2        2 
  16  chr16_49085153     ZBoe    C    G        0      0        2 
  16  chr16_49085153     ZGre    C    G        0      0        2 
  16  chr16_49085153     ZHar    C    G        0      0        2 
  16  chr16_49085153   Sample    C    G        0      0        2 
  16  chr16_49095922     AAsi    T    G        0      0        2 
  16  chr16_49095922     AKia    T    G        0      0        2 
  16  chr16_49095922     AOna    T    G        0      0        2 
  16  chr16_49095922     ASom    T    G        0      0        2 
  16  chr16_49095922     HCab    T    G        1      2        2 
  16  chr16_49095922     HPrz    T    G        1      2        2 
  16  chr16_49095922     ZBoe    T    G        0      0        2 
  16  chr16_49095922     ZGre    T    G        0      0        2 
  16  chr16_49095922     ZHar    T    G        0      0        2 
  16  chr16_49095922   Sample    T    G        0      0        2 
  16  chr16_49096855     AAsi    A    T        0      0        2 
  16  chr16_49096855     AKia    A    T        0      0        2 
  16  chr16_49096855     AOna    A    T        0      0        2 
  16  chr16_49096855     ASom    A    T        0      0        2 
  16  chr16_49096855     HCab    A    T      0.5      1        2 
  16  chr16_49096855     HPrz    A    T        0      0        2 
  16  chr16_49096855     ZBoe    A    T        0      0        2 
  16  chr16_49096855     ZGre    A    T        0      0        2 
  16  chr16_49096855     ZHar    A    T        0      0        2 
  16  chr16_49096855   Sample    A    T        0      0        2 
  16  chr16_49098688     AAsi    C    G        0      0        2 
  16  chr16_49098688     AKia    C    G        0      0        2 
  16  chr16_49098688     AOna    C    G        0      0        2 
  16  chr16_49098688     ASom    C    G        0      0        2 
  16  chr16_49098688     HCab    C    G        0      0        2 
  16  chr16_49098688     HPrz    C    G        0      0        2 
  16  chr16_49098688     ZBoe    C    G      0.5      1        2 
  16  chr16_49098688     ZGre    C    G        0      0        2 
  16  chr16_49098688     ZHar    C    G        0      0        2 
  16  chr16_49098688   Sample    C    G        0      0        2 
  16  chr16_49108835     AAsi    C    G        0      0        2 
  16  chr16_49108835     AKia    C    G        0      0        2 
  16  chr16_49108835     AOna    C    G        0      0        2 
  16  chr16_49108835     ASom    C    G        0      0        2 
  16  chr16_49108835     HCab    C    G        0      0        2 
  16  chr16_49108835     HPrz    C    G        0      0        2 
  16  chr16_49108835     ZBoe    C    G        0      0        2 
  16  chr16_49108835     ZGre    C    G      0.5      1        2 
  16  chr16_49108835     ZHar    C    G        0      0        2 
  16  chr16_49108835   Sample    C    G        0      0        2 
  16  chr16_49112068     AAsi    A    C        0      0        2 
  16  chr16_49112068     AKia    A    C        0      0        2 
  16  chr16_49112068     AOna    A    C      0.5      1        2 
  16  chr16_49112068     ASom    A    C        0      0        2 
  16  chr16_49112068     HCab    A    C        0      0        2 
  16  chr16_49112068     HPrz    A    C        0      0        2 
  16  chr16_49112068     ZBoe    A    C        0      0        2 
  16  chr16_49112068     ZGre    A    C        0      0        2 
  16  chr16_49112068     ZHar    A    C        0      0        2 
  16  chr16_49112068   Sample    A    C        0      0        2 
  16  chr16_49114753     AAsi    T    G        0      0        2 
  16  chr16_49114753     AKia    T    G        0      0        2 
  16  chr16_49114753     AOna    T    G        0      0        2 
  16  chr16_49114753     ASom    T    G        0      0        2 
  16  chr16_49114753     HCab    T    G      0.5      1        2 
  16  chr16_49114753     HPrz    T    G        0      0        2 
  16  chr16_49114753     ZBoe    T    G        0      0        2 
  16  chr16_49114753     ZGre    T    G        0      0        2 
  16  chr16_49114753     ZHar    T    G        0      0        2 
  16  chr16_49114753   Sample    T    G        0      0        2 
  16  chr16_49121127     AAsi    G    C        0      0        2 
  16  chr16_49121127     AKia    G    C        0      0        2 
  16  chr16_49121127     AOna    G    C        0      0        2 
  16  chr16_49121127     ASom    G    C        0      0        2 
  16  chr16_49121127     HCab    G    C        0      0        2 
  16  chr16_49121127     HPrz    G    C        0      0        2 
  16  chr16_49121127     ZBoe    G    C        0      0        2 
  16  chr16_49121127     ZGre    G    C      0.5      1        2 
  16  chr16_49121127     ZHar    G    C        0      0        2 
  16  chr16_49121127   Sample    G    C        0      0        2 
  16  chr16_49142145     AAsi    G    T        0      0        2 
  16  chr16_49142145     AKia    G    T        0      0        2 
  16  chr16_49142145     AOna    G    T        0      0        2 
  16  chr16_49142145     ASom    G    T        0      0        2 
  16  chr16_49142145     HCab    G    T        1      2        2 
  16  chr16_49142145     HPrz    G    T        1      2        2 
  16  chr16_49142145     ZBoe    G    T        0      0        2 
  16  chr16_49142145     ZGre    G    T        0      0        2 
  16  chr16_49142145     ZHar    G    T        0      0        2 
  16  chr16_49142145   Sample    G    T        0      0        2 
  16  chr16_49145415     AAsi    C    G        0      0        2 
  16  chr16_49145415     AKia    C    G        0      0        2 
  16  chr16_49145415     AOna    C    G        0      0        2 
  16  chr16_49145415     ASom    C    G        0      0        2 
  16  chr16_49145415     HCab    C    G        0      0        2 
  16  chr16_49145415     HPrz    C    G        0      0        2 
  16  chr16_49145415     ZBoe    C    G        1      2        2 
  16  chr16_49145415     ZGre    C    G        0      0        2 
  16  chr16_49145415     ZHar    C    G        0      0        2 
  16  chr16_49145415   Sample    C    G        0      0        2 
  16  chr16_49164212     AAsi    C    A        0      0        2 
  16  chr16_49164212     AKia    C    A        0      0        2 
  16  chr16_49164212     AOna    C    A        0      0        2 
  16  chr16_49164212     ASom    C    A        0      0        2 
  16  chr16_49164212     HCab    C    A      0.5      1        2 
  16  chr16_49164212     HPrz    C    A      0.5      1        2 
  16  chr16_49164212     ZBoe    C    A        0      0        2 
  16  chr16_49164212     ZGre    C    A        0      0        2 
  16  chr16_49164212     ZHar    C    A        0      0        2 
  16  chr16_49164212   Sample    C    A        0      0        2 
  16  chr16_49177963     AAsi    A    C        0      0        2 
  16  chr16_49177963     AKia    A    C        0      0        2 
  16  chr16_49177963     AOna    A    C        0      0        2 
  16  chr16_49177963     ASom    A    C        0      0        2 
  16  chr16_49177963     HCab    A    C        1      2        2 
  16  chr16_49177963     HPrz    A    C        1      2        2 
  16  chr16_49177963     ZBoe    A    C        0      0        2 
  16  chr16_49177963     ZGre    A    C        0      0        2 
  16  chr16_49177963     ZHar    A    C        0      0        2 
  16  chr16_49177963   Sample    A    C        0      0        2 
  16  chr16_49178859     AAsi    C    A        0      0        2 
  16  chr16_49178859     AKia    C    A        0      0        2 
  16  chr16_49178859     AOna    C    A        0      0        2 
  16  chr16_49178859     ASom    C    A        1      2        2 
  16  chr16_49178859     HCab    C    A        0      0        2 
  16  chr16_49178859     HPrz    C    A        0      0        2 
  16  chr16_49178859     ZBoe    C    A        0      0        2 
  16  chr16_49178859     ZGre    C    A        0      0        2 
  16  chr16_49178859     ZHar    C    A        0      0        2 
  16  chr16_49178859   Sample    C    A        0      0        2 
  16  chr16_49193009     AAsi    T    G        0      0        2 
  16  chr16_49193009     AKia    T    G        0      0        2 
  16  chr16_49193009     AOna    T    G        0      0        2 
  16  chr16_49193009     ASom    T    G        0      0        2 
  16  chr16_49193009     HCab    T    G        0      0        2 
  16  chr16_49193009     HPrz    T    G        0      0        2 
  16  chr16_49193009     ZBoe    T    G        0      0        2 
  16  chr16_49193009     ZGre    T    G        0      0        2 
  16  chr16_49193009     ZHar    T    G        1      2        2 
  16  chr16_49193009   Sample    T    G        0      0        2 
  16  chr16_49196534     AAsi    C    G        0      0        2 
  16  chr16_49196534     AKia    C    G        0      0        2 
  16  chr16_49196534     AOna    C    G        0      0        2 
  16  chr16_49196534     ASom    C    G        0      0        2 
  16  chr16_49196534     HCab    C    G      0.5      1        2 
  16  chr16_49196534     HPrz    C    G        0      0        2 
  16  chr16_49196534     ZBoe    C    G        0      0        2 
  16  chr16_49196534     ZGre    C    G        0      0        2 
  16  chr16_49196534     ZHar    C    G        0      0        2 
  16  chr16_49196534   Sample    C    G        0      0        2 
  16  chr16_49232210     AAsi    C    G        0      0        2 
  16  chr16_49232210     AKia    C    G        0      0        2 
  16  chr16_49232210     AOna    C    G        0      0        2 
  16  chr16_49232210     ASom    C    G        0      0        2 
  16  chr16_49232210     HCab    C    G        1      2        2 
  16  chr16_49232210     HPrz    C    G        1      2        2 
  16  chr16_49232210     ZBoe    C    G        0      0        2 
  16  chr16_49232210     ZGre    C    G        0      0        2 
  16  chr16_49232210     ZHar    C    G        0      0        2 
  16  chr16_49232210   Sample    C    G        0      0        2 
  16  chr16_49247179     AAsi    A    C        0      0        2 
  16  chr16_49247179     AKia    A    C        0      0        2 
  16  chr16_49247179     AOna    A    C        0      0        2 
  16  chr16_49247179     ASom    A    C        1      2        2 
  16  chr16_49247179     HCab    A    C        0      0        2 
  16  chr16_49247179     HPrz    A    C        0      0        2 
  16  chr16_49247179     ZBoe    A    C        0      0        2 
  16  chr16_49247179     ZGre    A    C        0      0        2 
  16  chr16_49247179     ZHar    A    C        0      0        2 
  16  chr16_49247179   Sample    A    C        0      0        2 
  16  chr16_49248123     AAsi    A    T        0      0        2 
  16  chr16_49248123     AKia    A    T        0      0        2 
  16  chr16_49248123     AOna    A    T      0.5      1        2 
  16  chr16_49248123     ASom    A    T        0      0        2 
  16  chr16_49248123     HCab    A    T        0      0        2 
  16  chr16_49248123     HPrz    A    T        0      0        2 
  16  chr16_49248123     ZBoe    A    T        0      0        2 
  16  chr16_49248123     ZGre    A    T        0      0        2 
  16  chr16_49248123     ZHar    A    T        0      0        2 
  16  chr16_49248123   Sample    A    T        0      0        2 
  16  chr16_49256154     AAsi    T    A        0      0        2 
  16  chr16_49256154     AKia    T    A        0      0        2 
  16  chr16_49256154     AOna    T    A        0      0        2 
  16  chr16_49256154     ASom    T    A        0      0        2 
  16  chr16_49256154     HCab    T    A      0.5      1        2 
  16  chr16_49256154     HPrz    T    A        0      0        2 
  16  chr16_49256154     ZBoe    T    A        0      0        2 
  16  chr16_49256154     ZGre    T    A        0      0        2 
  16  chr16_49256154     ZHar    T    A        0      0        2 
  16  chr16_49256154   Sample    T    A        0      0        2 
  16  chr16_49258315     AAsi    T    A        0      0        2 
  16  chr16_49258315     AKia    T    A        0      0        2 
  16  chr16_49258315     AOna    T    A      0.5      1        2 
  16  chr16_49258315     ASom    T    A        0      0        2 
  16  chr16_49258315     HCab    T    A        0      0        2 
  16  chr16_49258315     HPrz    T    A        0      0        2 
  16  chr16_49258315     ZBoe    T    A        0      0        2 
  16  chr16_49258315     ZGre    T    A        0      0        2 
  16  chr16_49258315     ZHar    T    A        0      0        2 
  16  chr16_49258315   Sample    T    A        0      0        2 
  16  chr16_49258345     AAsi    T    G        0      0        2 
  16  chr16_49258345     AKia    T    G        0      0        2 
  16  chr16_49258345     AOna    T    G        0      0        2 
  16  chr16_49258345     ASom    T    G        0      0        2 
  16  chr16_49258345     HCab    T    G        0      0        2 
  16  chr16_49258345     HPrz    T    G        0      0        2 
  16  chr16_49258345     ZBoe    T    G        0      0        2 
  16  chr16_49258345     ZGre    T    G      0.5      1        2 
  16  chr16_49258345     ZHar    T    G        0      0        2 
  16  chr16_49258345   Sample    T    G        0      0        2 
  16  chr16_49267274     AAsi    C    A        0      0        2 
  16  chr16_49267274     AKia    C    A        0      0        2 
  16  chr16_49267274     AOna    C    A        0      0        2 
  16  chr16_49267274     ASom    C    A        0      0        2 
  16  chr16_49267274     HCab    C    A        0      0        2 
  16  chr16_49267274     HPrz    C    A        0      0        2 
  16  chr16_49267274     ZBoe    C    A      0.5      1        2 
  16  chr16_49267274     ZGre    C    A        0      0        2 
  16  chr16_49267274     ZHar    C    A        0      0        2 
  16  chr16_49267274   Sample    C    A        0      0        2 
  16  chr16_49278181     AAsi    A    C        0      0        2 
  16  chr16_49278181     AKia    A    C        0      0        2 
  16  chr16_49278181     AOna    A    C        0      0        2 
  16  chr16_49278181     ASom    A    C        0      0        2 
  16  chr16_49278181     HCab    A    C        0      0        2 
  16  chr16_49278181     HPrz    A    C        0      0        2 
  16  chr16_49278181     ZBoe    A    C      0.5      1        2 
  16  chr16_49278181     ZGre    A    C        0      0        2 
  16  chr16_49278181     ZHar    A    C        0      0        2 
  16  chr16_49278181   Sample    A    C        0      0        2 
  16  chr16_49289517     AAsi    G    C        0      0        2 
  16  chr16_49289517     AKia    G    C        0      0        2 
  16  chr16_49289517     AOna    G    C        0      0        2 
  16  chr16_49289517     ASom    G    C        0      0        2 
  16  chr16_49289517     HCab    G    C        1      2        2 
  16  chr16_49289517     HPrz    G    C        1      2        2 
  16  chr16_49289517     ZBoe    G    C        0      0        2 
  16  chr16_49289517     ZGre    G    C        0      0        2 
  16  chr16_49289517     ZHar    G    C        0      0        2 
  16  chr16_49289517   Sample    G    C        0      0        2 
  16  chr16_49293146     AAsi    A    C        0      0        2 
  16  chr16_49293146     AKia    A    C        0      0        2 
  16  chr16_49293146     AOna    A    C        0      0        2 
  16  chr16_49293146     ASom    A    C        0      0        2 
  16  chr16_49293146     HCab    A    C        0      0        2 
  16  chr16_49293146     HPrz    A    C        0      0        2 
  16  chr16_49293146     ZBoe    A    C        0      0        2 
  16  chr16_49293146     ZGre    A    C        0      0        2 
  16  chr16_49293146     ZHar    A    C      0.5      1        2 
  16  chr16_49293146   Sample    A    C        0      0        2 
  16  chr16_49324785     AAsi    C    G        0      0        2 
  16  chr16_49324785     AKia    C    G        1      2        2 
  16  chr16_49324785     AOna    C    G        1      2        2 
  16  chr16_49324785     ASom    C    G        0      0        2 
  16  chr16_49324785     HCab    C    G        0      0        2 
  16  chr16_49324785     HPrz    C    G        0      0        2 
  16  chr16_49324785     ZBoe    C    G        0      0        2 
  16  chr16_49324785     ZGre    C    G        0      0        2 
  16  chr16_49324785     ZHar    C    G        0      0        2 
  16  chr16_49324785   Sample    C    G        0      0        2 
  16  chr16_49369934     AAsi    A    C        0      0        2 
  16  chr16_49369934     AKia    A    C        0      0        2 
  16  chr16_49369934     AOna    A    C        0      0        2 
  16  chr16_49369934     ASom    A    C        0      0        2 
  16  chr16_49369934     HCab    A    C        0      0        2 
  16  chr16_49369934     HPrz    A    C        0      0        2 
  16  chr16_49369934     ZBoe    A    C        0      0        2 
  16  chr16_49369934     ZGre    A    C        1      2        2 
  16  chr16_49369934     ZHar    A    C        0      0        2 
  16  chr16_49369934   Sample    A    C        0      0        2 
  16  chr16_49370354     AAsi    C    A        0      0        2 
  16  chr16_49370354     AKia    C    A        0      0        2 
  16  chr16_49370354     AOna    C    A        0      0        2 
  16  chr16_49370354     ASom    C    A        0      0        2 
  16  chr16_49370354     HCab    C    A        0      0        2 
  16  chr16_49370354     HPrz    C    A        0      0        2 
  16  chr16_49370354     ZBoe    C    A        0      0        2 
  16  chr16_49370354     ZGre    C    A        0      0        2 
  16  chr16_49370354     ZHar    C    A      0.5      1        2 
  16  chr16_49370354   Sample    C    A        0      0        2 
  16  chr16_49376892     AAsi    C    A        1      2        2 
  16  chr16_49376892     AKia    C    A        1      2        2 
  16  chr16_49376892     AOna    C    A        1      2        2 
  16  chr16_49376892     ASom    C    A        1      2        2 
  16  chr16_49376892     HCab    C    A        0      0        2 
  16  chr16_49376892     HPrz    C    A        0      0        2 
  16  chr16_49376892     ZBoe    C    A        0      0        2 
  16  chr16_49376892     ZGre    C    A        0      0        2 
  16  chr16_49376892     ZHar    C    A        0      0        2 
  16  chr16_49376892   Sample    C    A        1      2        2 
  16  chr16_49378961     AAsi    T    G        0      0        2 
  16  chr16_49378961     AKia    T    G        0      0        2 
  16  chr16_49378961     AOna    T    G        0      0        2 
  16  chr16_49378961     ASom    T    G        1      2        2 
  16  chr16_49378961     HCab    T    G        0      0        2 
  16  chr16_49378961     HPrz    T    G        0      0        2 
  16  chr16_49378961     ZBoe    T    G        0      0        2 
  16  chr16_49378961     ZGre    T    G        0      0        2 
  16  chr16_49378961     ZHar    T    G        0      0        2 
  16  chr16_49378961   Sample    T    G        0      0        2 
  16  chr16_49396675     AAsi    T    G        0      0        2 
  16  chr16_49396675     AKia    T    G        0      0        2 
  16  chr16_49396675     AOna    T    G        0      0        2 
  16  chr16_49396675     ASom    T    G        1      2        2 
  16  chr16_49396675     HCab    T    G        0      0        2 
  16  chr16_49396675     HPrz    T    G        0      0        2 
  16  chr16_49396675     ZBoe    T    G        0      0        2 
  16  chr16_49396675     ZGre    T    G        0      0        2 
  16  chr16_49396675     ZHar    T    G        0      0        2 
  16  chr16_49396675   Sample    T    G        0      0        2 
  16  chr16_49407741     AAsi    G    C        0      0        2 
  16  chr16_49407741     AKia    G    C        0      0        2 
  16  chr16_49407741     AOna    G    C        0      0        2 
  16  chr16_49407741     ASom    G    C        0      0        2 
  16  chr16_49407741     HCab    G    C        0      0        2 
  16  chr16_49407741     HPrz    G    C        0      0        2 
  16  chr16_49407741     ZBoe    G    C        0      0        2 
  16  chr16_49407741     ZGre    G    C      0.5      1        2 
  16  chr16_49407741     ZHar    G    C        0      0        2 
  16  chr16_49407741   Sample    G    C        0      0        2 
  16  chr16_49456887     AAsi    G    T        0      0        2 
  16  chr16_49456887     AKia    G    T        0      0        2 
  16  chr16_49456887     AOna    G    T        0      0        2 
  16  chr16_49456887     ASom    G    T        0      0        2 
  16  chr16_49456887     HCab    G    T        1      2        2 
  16  chr16_49456887     HPrz    G    T      0.5      1        2 
  16  chr16_49456887     ZBoe    G    T        0      0        2 
  16  chr16_49456887     ZGre    G    T        0      0        2 
  16  chr16_49456887     ZHar    G    T        0      0        2 
  16  chr16_49456887   Sample    G    T        0      0        2 
  16  chr16_49477897     AAsi    G    C        0      0        2 
  16  chr16_49477897     AKia    G    C        0      0        2 
  16  chr16_49477897     AOna    G    C        0      0        2 
  16  chr16_49477897     ASom    G    C        0      0        2 
  16  chr16_49477897     HCab    G    C        1      2        2 
  16  chr16_49477897     HPrz    G    C        1      2        2 
  16  chr16_49477897     ZBoe    G    C        0      0        2 
  16  chr16_49477897     ZGre    G    C        0      0        2 
  16  chr16_49477897     ZHar    G    C        0      0        2 
  16  chr16_49477897   Sample    G    C        0      0        2 
  16  chr16_49481723     AAsi    T    A        1      2        2 
  16  chr16_49481723     AKia    T    A        0      0        2 
  16  chr16_49481723     AOna    T    A        0      0        2 
  16  chr16_49481723     ASom    T    A        0      0        2 
  16  chr16_49481723     HCab    T    A        0      0        2 
  16  chr16_49481723     HPrz    T    A        0      0        2 
  16  chr16_49481723     ZBoe    T    A        0      0        2 
  16  chr16_49481723     ZGre    T    A        0      0        2 
  16  chr16_49481723     ZHar    T    A        0      0        2 
  16  chr16_49481723   Sample    T    A        1      2        2 
  16  chr16_49492535     AAsi    C    A        0      0        2 
  16  chr16_49492535     AKia    C    A        0      0        2 
  16  chr16_49492535     AOna    C    A        0      0        2 
  16  chr16_49492535     ASom    C    A        0      0        2 
  16  chr16_49492535     HCab    C    A        1      2        2 
  16  chr16_49492535     HPrz    C    A        1      2        2 
  16  chr16_49492535     ZBoe    C    A        0      0        2 
  16  chr16_49492535     ZGre    C    A        0      0        2 
  16  chr16_49492535     ZHar    C    A        0      0        2 
  16  chr16_49492535   Sample    C    A        0      0        2 
  16  chr16_49494288     AAsi    C    G        0      0        2 
  16  chr16_49494288     AKia    C    G        0      0        2 
  16  chr16_49494288     AOna    C    G        0      0        2 
  16  chr16_49494288     ASom    C    G        0      0        2 
  16  chr16_49494288     HCab    C    G        0      0        2 
  16  chr16_49494288     HPrz    C    G        0      0        2 
  16  chr16_49494288     ZBoe    C    G        0      0        2 
  16  chr16_49494288     ZGre    C    G        0      0        2 
  16  chr16_49494288     ZHar    C    G      0.5      1        2 
  16  chr16_49494288   Sample    C    G        0      0        2 
  16  chr16_49521871     AAsi    G    C        0      0        2 
  16  chr16_49521871     AKia    G    C        0      0        2 
  16  chr16_49521871     AOna    G    C        0      0        2 
  16  chr16_49521871     ASom    G    C        0      0        2 
  16  chr16_49521871     HCab    G    C      0.5      1        2 
  16  chr16_49521871     HPrz    G    C        0      0        2 
  16  chr16_49521871     ZBoe    G    C        0      0        2 
  16  chr16_49521871     ZGre    G    C        0      0        2 
  16  chr16_49521871     ZHar    G    C        0      0        2 
  16  chr16_49521871   Sample    G    C        0      0        2 
  16  chr16_49533819     AAsi    A    C        0      0        2 
  16  chr16_49533819     AKia    A    C        0      0        2 
  16  chr16_49533819     AOna    A    C        0      0        2 
  16  chr16_49533819     ASom    A    C        0      0        2 
  16  chr16_49533819     HCab    A    C        1      2        2 
  16  chr16_49533819     HPrz    A    C        1      2        2 
  16  chr16_49533819     ZBoe    A    C        0      0        2 
  16  chr16_49533819     ZGre    A    C        0      0        2 
  16  chr16_49533819     ZHar    A    C        0      0        2 
  16  chr16_49533819   Sample    A    C        0      0        2 
  16  chr16_49535120     AAsi    T    G        0      0        2 
  16  chr16_49535120     AKia    T    G        0      0        2 
  16  chr16_49535120     AOna    T    G        0      0        2 
  16  chr16_49535120     ASom    T    G        0      0        2 
  16  chr16_49535120     HCab    T    G        0      0        2 
  16  chr16_49535120     HPrz    T    G        0      0        2 
  16  chr16_49535120     ZBoe    T    G        1      2        2 
  16  chr16_49535120     ZGre    T    G        0      0        2 
  16  chr16_49535120     ZHar    T    G        0      0        2 
  16  chr16_49535120   Sample    T    G        0      0        2 
  16  chr16_49543147     AAsi    C    G        0      0        2 
  16  chr16_49543147     AKia    C    G        0      0        2 
  16  chr16_49543147     AOna    C    G        0      0        2 
  16  chr16_49543147     ASom    C    G        0      0        2 
  16  chr16_49543147     HCab    C    G        0      0        2 
  16  chr16_49543147     HPrz    C    G        0      0        2 
  16  chr16_49543147     ZBoe    C    G      0.5      1        2 
  16  chr16_49543147     ZGre    C    G        0      0        2 
  16  chr16_49543147     ZHar    C    G        0      0        2 
  16  chr16_49543147   Sample    C    G        0      0        2 
  16  chr16_49551439     AAsi    A    T        0      0        2 
  16  chr16_49551439     AKia    A    T        1      2        2 
  16  chr16_49551439     AOna    A    T        0      0        2 
  16  chr16_49551439     ASom    A    T        0      0        2 
  16  chr16_49551439     HCab    A    T        0      0        2 
  16  chr16_49551439     HPrz    A    T        0      0        2 
  16  chr16_49551439     ZBoe    A    T        0      0        2 
  16  chr16_49551439     ZGre    A    T        0      0        2 
  16  chr16_49551439     ZHar    A    T        0      0        2 
  16  chr16_49551439   Sample    A    T        0      0        2 
  16  chr16_49568593     AAsi    C    G        0      0        2 
  16  chr16_49568593     AKia    C    G        1      2        2 
  16  chr16_49568593     AOna    C    G        0      0        2 
  16  chr16_49568593     ASom    C    G        0      0        2 
  16  chr16_49568593     HCab    C    G        0      0        2 
  16  chr16_49568593     HPrz    C    G        0      0        2 
  16  chr16_49568593     ZBoe    C    G        0      0        2 
  16  chr16_49568593     ZGre    C    G        0      0        2 
  16  chr16_49568593     ZHar    C    G        0      0        2 
  16  chr16_49568593   Sample    C    G        0      0        2 
  16  chr16_49579411     AAsi    A    T        0      0        2 
  16  chr16_49579411     AKia    A    T        0      0        2 
  16  chr16_49579411     AOna    A    T        0      0        2 
  16  chr16_49579411     ASom    A    T        0      0        2 
  16  chr16_49579411     HCab    A    T        0      0        2 
  16  chr16_49579411     HPrz    A    T        0      0        2 
  16  chr16_49579411     ZBoe    A    T        0      0        2 
  16  chr16_49579411     ZGre    A    T      0.5      1        2 
  16  chr16_49579411     ZHar    A    T        0      0        2 
  16  chr16_49579411   Sample    A    T        0      0        2 
  16  chr16_49623809     AAsi    C    G        0      0        2 
  16  chr16_49623809     AKia    C    G        0      0        2 
  16  chr16_49623809     AOna    C    G      0.5      1        2 
  16  chr16_49623809     ASom    C    G        0      0        2 
  16  chr16_49623809     HCab    C    G        0      0        2 
  16  chr16_49623809     HPrz    C    G        0      0        2 
  16  chr16_49623809     ZBoe    C    G        0      0        2 
  16  chr16_49623809     ZGre    C    G        0      0        2 
  16  chr16_49623809     ZHar    C    G        0      0        2 
  16  chr16_49623809   Sample    C    G        0      0        2 
  16  chr16_49633910     AAsi    T    G        0      0        2 
  16  chr16_49633910     AKia    T    G        0      0        2 
  16  chr16_49633910     AOna    T    G        0      0        2 
  16  chr16_49633910     ASom    T    G        0      0        2 
  16  chr16_49633910     HCab    T    G      0.5      1        2 
  16  chr16_49633910     HPrz    T    G      0.5      1        2 
  16  chr16_49633910     ZBoe    T    G        0      0        2 
  16  chr16_49633910     ZGre    T    G        0      0        2 
  16  chr16_49633910     ZHar    T    G        0      0        2 
  16  chr16_49633910   Sample    T    G        0      0        2 
  16  chr16_49649117     AAsi    C    A        0      0        2 
  16  chr16_49649117     AKia    C    A        1      2        2 
  16  chr16_49649117     AOna    C    A        1      2        2 
  16  chr16_49649117     ASom    C    A        0      0        2 
  16  chr16_49649117     HCab    C    A        0      0        2 
  16  chr16_49649117     HPrz    C    A        0      0        2 
  16  chr16_49649117     ZBoe    C    A        0      0        2 
  16  chr16_49649117     ZGre    C    A        1      2        2 
  16  chr16_49649117     ZHar    C    A      0.5      1        2 
  16  chr16_49649117   Sample    C    A        0      0        2 
  16  chr16_49665234     AAsi    C    G        0      0        2 
  16  chr16_49665234     AKia    C    G        0      0        2 
  16  chr16_49665234     AOna    C    G        0      0        2 
  16  chr16_49665234     ASom    C    G        0      0        2 
  16  chr16_49665234     HCab    C    G      0.5      1        2 
  16  chr16_49665234     HPrz    C    G      0.5      1        2 
  16  chr16_49665234     ZBoe    C    G        0      0        2 
  16  chr16_49665234     ZGre    C    G        0      0        2 
  16  chr16_49665234     ZHar    C    G        0      0        2 
  16  chr16_49665234   Sample    C    G        0      0        2 
  16  chr16_49670070     AAsi    C    G        0      0        2 
  16  chr16_49670070     AKia    C    G        0      0        2 
  16  chr16_49670070     AOna    C    G      0.5      1        2 
  16  chr16_49670070     ASom    C    G        0      0        2 
  16  chr16_49670070     HCab    C    G        0      0        2 
  16  chr16_49670070     HPrz    C    G        0      0        2 
  16  chr16_49670070     ZBoe    C    G        0      0        2 
  16  chr16_49670070     ZGre    C    G        0      0        2 
  16  chr16_49670070     ZHar    C    G        0      0        2 
  16  chr16_49670070   Sample    C    G        0      0        2 
  16  chr16_49680892     AAsi    T    A        0      0        2 
  16  chr16_49680892     AKia    T    A        0      0        2 
  16  chr16_49680892     AOna    T    A        0      0        2 
  16  chr16_49680892     ASom    T    A        0      0        2 
  16  chr16_49680892     HCab    T    A      0.5      1        2 
  16  chr16_49680892     HPrz    T    A        0      0        2 
  16  chr16_49680892     ZBoe    T    A        0      0        2 
  16  chr16_49680892     ZGre    T    A        0      0        2 
  16  chr16_49680892     ZHar    T    A        0      0        2 
  16  chr16_49680892   Sample    T    A        0      0        2 
  16  chr16_49685459     AAsi    G    T        0      0        2 
  16  chr16_49685459     AKia    G    T        0      0        2 
  16  chr16_49685459     AOna    G    T        0      0        2 
  16  chr16_49685459     ASom    G    T        0      0        2 
  16  chr16_49685459     HCab    G    T        0      0        2 
  16  chr16_49685459     HPrz    G    T        0      0        2 
  16  chr16_49685459     ZBoe    G    T      0.5      1        2 
  16  chr16_49685459     ZGre    G    T        0      0        2 
  16  chr16_49685459     ZHar    G    T        0      0        2 
  16  chr16_49685459   Sample    G    T        0      0        2 
  16  chr16_49706056     AAsi    A    C        0      0        2 
  16  chr16_49706056     AKia    A    C        0      0        2 
  16  chr16_49706056     AOna    A    C        0      0        2 
  16  chr16_49706056     ASom    A    C        0      0        2 
  16  chr16_49706056     HCab    A    C        1      2        2 
  16  chr16_49706056     HPrz    A    C        1      2        2 
  16  chr16_49706056     ZBoe    A    C        0      0        2 
  16  chr16_49706056     ZGre    A    C        0      0        2 
  16  chr16_49706056     ZHar    A    C        0      0        2 
  16  chr16_49706056   Sample    A    C        0      0        2 
  16  chr16_49713525     AAsi    T    G        0      0        2 
  16  chr16_49713525     AKia    T    G        0      0        2 
  16  chr16_49713525     AOna    T    G        0      0        2 
  16  chr16_49713525     ASom    T    G        0      0        2 
  16  chr16_49713525     HCab    T    G        1      2        2 
  16  chr16_49713525     HPrz    T    G        1      2        2 
  16  chr16_49713525     ZBoe    T    G        0      0        2 
  16  chr16_49713525     ZGre    T    G        0      0        2 
  16  chr16_49713525     ZHar    T    G        0      0        2 
  16  chr16_49713525   Sample    T    G        0      0        2 
  16  chr16_49716492     AAsi    A    C        0      0        2 
  16  chr16_49716492     AKia    A    C        0      0        2 
  16  chr16_49716492     AOna    A    C        0      0        2 
  16  chr16_49716492     ASom    A    C        0      0        2 
  16  chr16_49716492     HCab    A    C        1      2        2 
  16  chr16_49716492     HPrz    A    C        1      2        2 
  16  chr16_49716492     ZBoe    A    C        0      0        2 
  16  chr16_49716492     ZGre    A    C        0      0        2 
  16  chr16_49716492     ZHar    A    C        0      0        2 
  16  chr16_49716492   Sample    A    C        0      0        2 
  16  chr16_49772012     AAsi    G    T        0      0        2 
  16  chr16_49772012     AKia    G    T        1      2        2 
  16  chr16_49772012     AOna    G    T        1      2        2 
  16  chr16_49772012     ASom    G    T        0      0        2 
  16  chr16_49772012     HCab    G    T        0      0        2 
  16  chr16_49772012     HPrz    G    T        0      0        2 
  16  chr16_49772012     ZBoe    G    T        0      0        2 
  16  chr16_49772012     ZGre    G    T        0      0        2 
  16  chr16_49772012     ZHar    G    T        0      0        2 
  16  chr16_49772012   Sample    G    T        0      0        2 
  16  chr16_49774144     AAsi    G    C        0      0        2 
  16  chr16_49774144     AKia    G    C        0      0        2 
  16  chr16_49774144     AOna    G    C        0      0        2 
  16  chr16_49774144     ASom    G    C        0      0        2 
  16  chr16_49774144     HCab    G    C        0      0        2 
  16  chr16_49774144     HPrz    G    C        0      0        2 
  16  chr16_49774144     ZBoe    G    C      0.5      1        2 
  16  chr16_49774144     ZGre    G    C        0      0        2 
  16  chr16_49774144     ZHar    G    C        0      0        2 
  16  chr16_49774144   Sample    G    C        0      0        2 
  16  chr16_49774349     AAsi    T    A        0      0        2 
  16  chr16_49774349     AKia    T    A        0      0        2 
  16  chr16_49774349     AOna    T    A        0      0        2 
  16  chr16_49774349     ASom    T    A        0      0        2 
  16  chr16_49774349     HCab    T    A        0      0        2 
  16  chr16_49774349     HPrz    T    A      0.5      1        2 
  16  chr16_49774349     ZBoe    T    A        0      0        2 
  16  chr16_49774349     ZGre    T    A        0      0        2 
  16  chr16_49774349     ZHar    T    A        0      0        2 
  16  chr16_49774349   Sample    T    A        0      0        2 
  16  chr16_49788771     AAsi    A    C        0      0        2 
  16  chr16_49788771     AKia    A    C        0      0        2 
  16  chr16_49788771     AOna    A    C        0      0        2 
  16  chr16_49788771     ASom    A    C        0      0        2 
  16  chr16_49788771     HCab    A    C        1      2        2 
  16  chr16_49788771     HPrz    A    C        0      0        2 
  16  chr16_49788771     ZBoe    A    C        0      0        2 
  16  chr16_49788771     ZGre    A    C        0      0        2 
  16  chr16_49788771     ZHar    A    C        0      0        2 
  16  chr16_49788771   Sample    A    C        0      0        2 
  16  chr16_49869918     AAsi    T    G        0      0        2 
  16  chr16_49869918     AKia    T    G        0      0        2 
  16  chr16_49869918     AOna    T    G        0      0        2 
  16  chr16_49869918     ASom    T    G      0.5      1        2 
  16  chr16_49869918     HCab    T    G        0      0        2 
  16  chr16_49869918     HPrz    T    G        0      0        2 
  16  chr16_49869918     ZBoe    T    G        0      0        2 
  16  chr16_49869918     ZGre    T    G        0      0        2 
  16  chr16_49869918     ZHar    T    G        0      0        2 
  16  chr16_49869918   Sample    T    G        0      0        2 
  16  chr16_49895023     AAsi    G    T        0      0        2 
  16  chr16_49895023     AKia    G    T        0      0        2 
  16  chr16_49895023     AOna    G    T        0      0        2 
  16  chr16_49895023     ASom    G    T        0      0        2 
  16  chr16_49895023     HCab    G    T        1      2        2 
  16  chr16_49895023     HPrz    G    T        1      2        2 
  16  chr16_49895023     ZBoe    G    T        0      0        2 
  16  chr16_49895023     ZGre    G    T        0      0        2 
  16  chr16_49895023     ZHar    G    T        0      0        2 
  16  chr16_49895023   Sample    G    T        0      0        2 
  16  chr16_49897074     AAsi    A    C        0      0        2 
  16  chr16_49897074     AKia    A    C        0      0        2 
  16  chr16_49897074     AOna    A    C        0      0        2 
  16  chr16_49897074     ASom    A    C        0      0        2 
  16  chr16_49897074     HCab    A    C      0.5      1        2 
  16  chr16_49897074     HPrz    A    C      0.5      1        2 
  16  chr16_49897074     ZBoe    A    C        0      0        2 
  16  chr16_49897074     ZGre    A    C        0      0        2 
  16  chr16_49897074     ZHar    A    C        0      0        2 
  16  chr16_49897074   Sample    A    C        0      0        2 
  16  chr16_49905495     AAsi    C    G        0      0        2 
  16  chr16_49905495     AKia    C    G        0      0        2 
  16  chr16_49905495     AOna    C    G        0      0        2 
  16  chr16_49905495     ASom    C    G        0      0        2 
  16  chr16_49905495     HCab    C    G        0      0        2 
  16  chr16_49905495     HPrz    C    G        0      0        2 
  16  chr16_49905495     ZBoe    C    G        0      0        2 
  16  chr16_49905495     ZGre    C    G        0      0        2 
  16  chr16_49905495     ZHar    C    G      0.5      1        2 
  16  chr16_49905495   Sample    C    G        0      0        2 
  16  chr16_49918720     AAsi    G    C        0      0        2 
  16  chr16_49918720     AKia    G    C        0      0        2 
  16  chr16_49918720     AOna    G    C        0      0        2 
  16  chr16_49918720     ASom    G    C      0.5      1        2 
  16  chr16_49918720     HCab    G    C        0      0        2 
  16  chr16_49918720     HPrz    G    C        0      0        2 
  16  chr16_49918720     ZBoe    G    C        0      0        2 
  16  chr16_49918720     ZGre    G    C        0      0        2 
  16  chr16_49918720     ZHar    G    C        0      0        2 
  16  chr16_49918720   Sample    G    C        0      0        2 
  16  chr16_49935508     AAsi    A    C        0      0        2 
  16  chr16_49935508     AKia    A    C        0      0        2 
  16  chr16_49935508     AOna    A    C        0      0        2 
  16  chr16_49935508     ASom    A    C        0      0        2 
  16  chr16_49935508     HCab    A    C        0      0        2 
  16  chr16_49935508     HPrz    A    C        0      0        2 
  16  chr16_49935508     ZBoe    A    C        0      0        2 
  16  chr16_49935508     ZGre    A    C        1      2        2 
  16  chr16_49935508     ZHar    A    C        0      0        2 
  16  chr16_49935508   Sample    A    C        0      0        2 
  16  chr16_49947584     AAsi    T    G        0      0        2 
  16  chr16_49947584     AKia    T    G        0      0        2 
  16  chr16_49947584     AOna    T    G        0      0        2 
  16  chr16_49947584     ASom    T    G        0      0        2 
  16  chr16_49947584     HCab    T    G        1      2        2 
  16  chr16_49947584     HPrz    T    G        1      2        2 
  16  chr16_49947584     ZBoe    T    G        0      0        2 
  16  chr16_49947584     ZGre    T    G        0      0        2 
  16  chr16_49947584     ZHar    T    G        0      0        2 
  16  chr16_49947584   Sample    T    G        0      0        2 
  16  chr16_49973784     AAsi    G    C        0      0        2 
  16  chr16_49973784     AKia    G    C        0      0        2 
  16  chr16_49973784     AOna    G    C        0      0        2 
  16  chr16_49973784     ASom    G    C        0      0        2 
  16  chr16_49973784     HCab    G    C        0      0        2 
  16  chr16_49973784     HPrz    G    C        0      0        2 
  16  chr16_49973784     ZBoe    G    C        0      0        2 
  16  chr16_49973784     ZGre    G    C        0      0        2 
  16  chr16_49973784     ZHar    G    C      0.5      1        2 
  16  chr16_49973784   Sample    G    C        0      0        2 
  16  chr16_49982184     AAsi    T    G        0      0        2 
  16  chr16_49982184     AKia    T    G        0      0        2 
  16  chr16_49982184     AOna    T    G        0      0        2 
  16  chr16_49982184     ASom    T    G        0      0        2 
  16  chr16_49982184     HCab    T    G      0.5      1        2 
  16  chr16_49982184     HPrz    T    G      0.5      1        2 
  16  chr16_49982184     ZBoe    T    G        0      0        2 
  16  chr16_49982184     ZGre    T    G        0      0        2 
  16  chr16_49982184     ZHar    T    G        0      0        2 
  16  chr16_49982184   Sample    T    G        0      0        2 
  16  chr16_50018044     AAsi    C    A        0      0        2 
  16  chr16_50018044     AKia    C    A        0      0        2 
  16  chr16_50018044     AOna    C    A      0.5      1        2 
  16  chr16_50018044     ASom    C    A        0      0        2 
  16  chr16_50018044     HCab    C    A        0      0        2 
  16  chr16_50018044     HPrz    C    A        0      0        2 
  16  chr16_50018044     ZBoe    C    A        0      0        2 
  16  chr16_50018044     ZGre    C    A        0      0        2 
  16  chr16_50018044     ZHar    C    A        0      0        2 
  16  chr16_50018044   Sample    C    A        0      0        2 
  16  chr16_50022551     AAsi    C    G        0      0        2 
  16  chr16_50022551     AKia    C    G        0      0        2 
  16  chr16_50022551     AOna    C    G        0      0        2 
  16  chr16_50022551     ASom    C    G        0      0        2 
  16  chr16_50022551     HCab    C    G        0      0        2 
  16  chr16_50022551     HPrz    C    G        0      0        2 
  16  chr16_50022551     ZBoe    C    G        0      0        2 
  16  chr16_50022551     ZGre    C    G      0.5      1        2 
  16  chr16_50022551     ZHar    C    G        0      0        2 
  16  chr16_50022551   Sample    C    G        0      0        2 
  16  chr16_50044028     AAsi    C    G        0      0        2 
  16  chr16_50044028     AKia    C    G        0      0        2 
  16  chr16_50044028     AOna    C    G        0      0        2 
  16  chr16_50044028     ASom    C    G        0      0        2 
  16  chr16_50044028     HCab    C    G        0      0        2 
  16  chr16_50044028     HPrz    C    G        0      0        2 
  16  chr16_50044028     ZBoe    C    G      0.5      1        2 
  16  chr16_50044028     ZGre    C    G        0      0        2 
  16  chr16_50044028     ZHar    C    G        0      0        2 
  16  chr16_50044028   Sample    C    G        0      0        2 
  16  chr16_50044401     AAsi    G    C        0      0        2 
  16  chr16_50044401     AKia    G    C        0      0        2 
  16  chr16_50044401     AOna    G    C        0      0        2 
  16  chr16_50044401     ASom    G    C        0      0        2 
  16  chr16_50044401     HCab    G    C        1      2        2 
  16  chr16_50044401     HPrz    G    C        1      2        2 
  16  chr16_50044401     ZBoe    G    C        0      0        2 
  16  chr16_50044401     ZGre    G    C        0      0        2 
  16  chr16_50044401     ZHar    G    C        0      0        2 
  16  chr16_50044401   Sample    G    C        0      0        2 
  16  chr16_50062771     AAsi    C    G        0      0        2 
  16  chr16_50062771     AKia    C    G        0      0        2 
  16  chr16_50062771     AOna    C    G        0      0        2 
  16  chr16_50062771     ASom    C    G        0      0        2 
  16  chr16_50062771     HCab    C    G        1      2        2 
  16  chr16_50062771     HPrz    C    G        1      2        2 
  16  chr16_50062771     ZBoe    C    G        0      0        2 
  16  chr16_50062771     ZGre    C    G        0      0        2 
  16  chr16_50062771     ZHar    C    G        0      0        2 
  16  chr16_50062771   Sample    C    G        0      0        2 
  16  chr16_50064963     AAsi    G    C        0      0        2 
  16  chr16_50064963     AKia    G    C        0      0        2 
  16  chr16_50064963     AOna    G    C        0      0        2 
  16  chr16_50064963     ASom    G    C        0      0        2 
  16  chr16_50064963     HCab    G    C        0      0        2 
  16  chr16_50064963     HPrz    G    C        0      0        2 
  16  chr16_50064963     ZBoe    G    C      0.5      1        2 
  16  chr16_50064963     ZGre    G    C        0      0        2 
  16  chr16_50064963     ZHar    G    C        0      0        2 
  16  chr16_50064963   Sample    G    C        0      0        2 
  16  chr16_50065121     AAsi    G    C        0      0        2 
  16  chr16_50065121     AKia    G    C        0      0        2 
  16  chr16_50065121     AOna    G    C        0      0        2 
  16  chr16_50065121     ASom    G    C        0      0        2 
  16  chr16_50065121     HCab    G    C        1      2        2 
  16  chr16_50065121     HPrz    G    C        1      2        2 
  16  chr16_50065121     ZBoe    G    C        0      0        2 
  16  chr16_50065121     ZGre    G    C        0      0        2 
  16  chr16_50065121     ZHar    G    C        0      0        2 
  16  chr16_50065121   Sample    G    C        0      0        2 
  16  chr16_50098975     AAsi    A    C        0      0        2 
  16  chr16_50098975     AKia    A    C        0      0        2 
  16  chr16_50098975     AOna    A    C        0      0        2 
  16  chr16_50098975     ASom    A    C        0      0        2 
  16  chr16_50098975     HCab    A    C        0      0        2 
  16  chr16_50098975     HPrz    A    C        0      0        2 
  16  chr16_50098975     ZBoe    A    C        0      0        2 
  16  chr16_50098975     ZGre    A    C      0.5      1        2 
  16  chr16_50098975     ZHar    A    C        0      0        2 
  16  chr16_50098975   Sample    A    C        0      0        2 
  16  chr16_50103691     AAsi    C    G        0      0        2 
  16  chr16_50103691     AKia    C    G        0      0        2 
  16  chr16_50103691     AOna    C    G        0      0        2 
  16  chr16_50103691     ASom    C    G        0      0        2 
  16  chr16_50103691     HCab    C    G        1      2        2 
  16  chr16_50103691     HPrz    C    G        1      2        2 
  16  chr16_50103691     ZBoe    C    G        0      0        2 
  16  chr16_50103691     ZGre    C    G        0      0        2 
  16  chr16_50103691     ZHar    C    G        1      2        2 
  16  chr16_50103691   Sample    C    G        0      0        2 
  16  chr16_50114535     AAsi    T    G        0      0        2 
  16  chr16_50114535     AKia    T    G        0      0        2 
  16  chr16_50114535     AOna    T    G        0      0        2 
  16  chr16_50114535     ASom    T    G        0      0        2 
  16  chr16_50114535     HCab    T    G        0      0        2 
  16  chr16_50114535     HPrz    T    G        0      0        2 
  16  chr16_50114535     ZBoe    T    G        0      0        2 
  16  chr16_50114535     ZGre    T    G        0      0        2 
  16  chr16_50114535     ZHar    T    G      0.5      1        2 
  16  chr16_50114535   Sample    T    G        0      0        2 
  16  chr16_50163817     AAsi    A    T        0      0        2 
  16  chr16_50163817     AKia    A    T        0      0        2 
  16  chr16_50163817     AOna    A    T        0      0        2 
  16  chr16_50163817     ASom    A    T        0      0        2 
  16  chr16_50163817     HCab    A    T      0.5      1        2 
  16  chr16_50163817     HPrz    A    T      0.5      1        2 
  16  chr16_50163817     ZBoe    A    T        0      0        2 
  16  chr16_50163817     ZGre    A    T        0      0        2 
  16  chr16_50163817     ZHar    A    T        0      0        2 
  16  chr16_50163817   Sample    A    T        0      0        2 
  16  chr16_50176262     AAsi    A    C        0      0        2 
  16  chr16_50176262     AKia    A    C        0      0        2 
  16  chr16_50176262     AOna    A    C        0      0        2 
  16  chr16_50176262     ASom    A    C        0      0        2 
  16  chr16_50176262     HCab    A    C        1      2        2 
  16  chr16_50176262     HPrz    A    C        0      0        2 
  16  chr16_50176262     ZBoe    A    C        0      0        2 
  16  chr16_50176262     ZGre    A    C        0      0        2 
  16  chr16_50176262     ZHar    A    C        0      0        2 
  16  chr16_50176262   Sample    A    C        0      0        2 
  16  chr16_50205547     AAsi    C    G        0      0        2 
  16  chr16_50205547     AKia    C    G        0      0        2 
  16  chr16_50205547     AOna    C    G        0      0        2 
  16  chr16_50205547     ASom    C    G        0      0        2 
  16  chr16_50205547     HCab    C    G        1      2        2 
  16  chr16_50205547     HPrz    C    G        1      2        2 
  16  chr16_50205547     ZBoe    C    G      0.5      1        2 
  16  chr16_50205547     ZGre    C    G        0      0        2 
  16  chr16_50205547     ZHar    C    G        0      0        2 
  16  chr16_50205547   Sample    C    G        0      0        2 
  16  chr16_50209284     AAsi    C    A        0      0        2 
  16  chr16_50209284     AKia    C    A        0      0        2 
  16  chr16_50209284     AOna    C    A        0      0        2 
  16  chr16_50209284     ASom    C    A        0      0        2 
  16  chr16_50209284     HCab    C    A        1      2        2 
  16  chr16_50209284     HPrz    C    A        1      2        2 
  16  chr16_50209284     ZBoe    C    A        0      0        2 
  16  chr16_50209284     ZGre    C    A        0      0        2 
  16  chr16_50209284     ZHar    C    A        0      0        2 
  16  chr16_50209284   Sample    C    A        0      0        2 
  16  chr16_50238248     AAsi    C    A        0      0        2 
  16  chr16_50238248     AKia    C    A        0      0        2 
  16  chr16_50238248     AOna    C    A        0      0        2 
  16  chr16_50238248     ASom    C    A        0      0        2 
  16  chr16_50238248     HCab    C    A        1      2        2 
  16  chr16_50238248     HPrz    C    A        1      2        2 
  16  chr16_50238248     ZBoe    C    A        0      0        2 
  16  chr16_50238248     ZGre    C    A        0      0        2 
  16  chr16_50238248     ZHar    C    A        0      0        2 
  16  chr16_50238248   Sample    C    A        0      0        2 
  16  chr16_50240775     AAsi    T    A        0      0        2 
  16  chr16_50240775     AKia    T    A        0      0        2 
  16  chr16_50240775     AOna    T    A        0      0        2 
  16  chr16_50240775     ASom    T    A        1      2        2 
  16  chr16_50240775     HCab    T    A        0      0        2 
  16  chr16_50240775     HPrz    T    A        0      0        2 
  16  chr16_50240775     ZBoe    T    A        0      0        2 
  16  chr16_50240775     ZGre    T    A        0      0        2 
  16  chr16_50240775     ZHar    T    A        0      0        2 
  16  chr16_50240775   Sample    T    A        1      2        2 
  16  chr16_50240823     AAsi    G    C        0      0        2 
  16  chr16_50240823     AKia    G    C        0      0        2 
  16  chr16_50240823     AOna    G    C        0      0        2 
  16  chr16_50240823     ASom    G    C        0      0        2 
  16  chr16_50240823     HCab    G    C        0      0        2 
  16  chr16_50240823     HPrz    G    C        0      0        2 
  16  chr16_50240823     ZBoe    G    C        0      0        2 
  16  chr16_50240823     ZGre    G    C        0      0        2 
  16  chr16_50240823     ZHar    G    C      0.5      1        2 
  16  chr16_50240823   Sample    G    C        0      0        2 
  16  chr16_50261679     AAsi    C    A        0      0        2 
  16  chr16_50261679     AKia    C    A        0      0        2 
  16  chr16_50261679     AOna    C    A        0      0        2 
  16  chr16_50261679     ASom    C    A        0      0        2 
  16  chr16_50261679     HCab    C    A        0      0        2 
  16  chr16_50261679     HPrz    C    A        0      0        2 
  16  chr16_50261679     ZBoe    C    A        0      0        2 
  16  chr16_50261679     ZGre    C    A      0.5      1        2 
  16  chr16_50261679     ZHar    C    A        0      0        2 
  16  chr16_50261679   Sample    C    A        0      0        2 
  16  chr16_50312590     AAsi    C    G        0      0        2 
  16  chr16_50312590     AKia    C    G        0      0        2 
  16  chr16_50312590     AOna    C    G        0      0        2 
  16  chr16_50312590     ASom    C    G        0      0        2 
  16  chr16_50312590     HCab    C    G        0      0        2 
  16  chr16_50312590     HPrz    C    G        0      0        2 
  16  chr16_50312590     ZBoe    C    G        1      2        2 
  16  chr16_50312590     ZGre    C    G        1      2        2 
  16  chr16_50312590     ZHar    C    G        0      0        2 
  16  chr16_50312590   Sample    C    G        0      0        2 
  16  chr16_50328347     AAsi    C    A        0      0        2 
  16  chr16_50328347     AKia    C    A        0      0        2 
  16  chr16_50328347     AOna    C    A        0      0        2 
  16  chr16_50328347     ASom    C    A        0      0        2 
  16  chr16_50328347     HCab    C    A        0      0        2 
  16  chr16_50328347     HPrz    C    A        0      0        2 
  16  chr16_50328347     ZBoe    C    A        0      0        2 
  16  chr16_50328347     ZGre    C    A      0.5      1        2 
  16  chr16_50328347     ZHar    C    A        0      0        2 
  16  chr16_50328347   Sample    C    A        0      0        2 
  16  chr16_50339801     AAsi    C    A        0      0        2 
  16  chr16_50339801     AKia    C    A        0      0        2 
  16  chr16_50339801     AOna    C    A        0      0        2 
  16  chr16_50339801     ASom    C    A        0      0        2 
  16  chr16_50339801     HCab    C    A        1      2        2 
  16  chr16_50339801     HPrz    C    A        1      2        2 
  16  chr16_50339801     ZBoe    C    A        0      0        2 
  16  chr16_50339801     ZGre    C    A        0      0        2 
  16  chr16_50339801     ZHar    C    A        0      0        2 
  16  chr16_50339801   Sample    C    A        0      0        2 
  16  chr16_50345471     AAsi    A    T        0      0        2 
  16  chr16_50345471     AKia    A    T        0      0        2 
  16  chr16_50345471     AOna    A    T        0      0        2 
  16  chr16_50345471     ASom    A    T        0      0        2 
  16  chr16_50345471     HCab    A    T        0      0        2 
  16  chr16_50345471     HPrz    A    T        0      0        2 
  16  chr16_50345471     ZBoe    A    T        0      0        2 
  16  chr16_50345471     ZGre    A    T        0      0        2 
  16  chr16_50345471     ZHar    A    T        1      2        2 
  16  chr16_50345471   Sample    A    T        0      0        2 
  16  chr16_50409831     AAsi    T    A        0      0        2 
  16  chr16_50409831     AKia    T    A        0      0        2 
  16  chr16_50409831     AOna    T    A        0      0        2 
  16  chr16_50409831     ASom    T    A        0      0        2 
  16  chr16_50409831     HCab    T    A        0      0        2 
  16  chr16_50409831     HPrz    T    A        0      0        2 
  16  chr16_50409831     ZBoe    T    A      0.5      1        2 
  16  chr16_50409831     ZGre    T    A        0      0        2 
  16  chr16_50409831     ZHar    T    A        0      0        2 
  16  chr16_50409831   Sample    T    A        0      0        2 
  16  chr16_50469760     AAsi    T    G        0      0        2 
  16  chr16_50469760     AKia    T    G        0      0        2 
  16  chr16_50469760     AOna    T    G        0      0        2 
  16  chr16_50469760     ASom    T    G        0      0        2 
  16  chr16_50469760     HCab    T    G        1      2        2 
  16  chr16_50469760     HPrz    T    G        1      2        2 
  16  chr16_50469760     ZBoe    T    G        0      0        2 
  16  chr16_50469760     ZGre    T    G        0      0        2 
  16  chr16_50469760     ZHar    T    G        0      0        2 
  16  chr16_50469760   Sample    T    G        0      0        2 
  16  chr16_50485393     AAsi    C    G        0      0        2 
  16  chr16_50485393     AKia    C    G        0      0        2 
  16  chr16_50485393     AOna    C    G        0      0        2 
  16  chr16_50485393     ASom    C    G        0      0        2 
  16  chr16_50485393     HCab    C    G        1      2        2 
  16  chr16_50485393     HPrz    C    G        1      2        2 
  16  chr16_50485393     ZBoe    C    G        0      0        2 
  16  chr16_50485393     ZGre    C    G        0      0        2 
  16  chr16_50485393     ZHar    C    G        0      0        2 
  16  chr16_50485393   Sample    C    G        0      0        2 
  16  chr16_50492134     AAsi    T    G      0.5      1        2 
  16  chr16_50492134     AKia    T    G        0      0        2 
  16  chr16_50492134     AOna    T    G        0      0        2 
  16  chr16_50492134     ASom    T    G        0      0        2 
  16  chr16_50492134     HCab    T    G        0      0        2 
  16  chr16_50492134     HPrz    T    G        0      0        2 
  16  chr16_50492134     ZBoe    T    G        0      0        2 
  16  chr16_50492134     ZGre    T    G        0      0        2 
  16  chr16_50492134     ZHar    T    G        0      0        2 
  16  chr16_50492134   Sample    T    G        0      0        2 
  16  chr16_50547899     AAsi    G    T        0      0        2 
  16  chr16_50547899     AKia    G    T        0      0        2 
  16  chr16_50547899     AOna    G    T        0      0        2 
  16  chr16_50547899     ASom    G    T        0      0        2 
  16  chr16_50547899     HCab    G    T        0      0        2 
  16  chr16_50547899     HPrz    G    T        0      0        2 
  16  chr16_50547899     ZBoe    G    T        0      0        2 
  16  chr16_50547899     ZGre    G    T      0.5      1        2 
  16  chr16_50547899     ZHar    G    T        0      0        2 
  16  chr16_50547899   Sample    G    T        0      0        2 
  16  chr16_50549035     AAsi    A    T        0      0        2 
  16  chr16_50549035     AKia    A    T        0      0        2 
  16  chr16_50549035     AOna    A    T        0      0        2 
  16  chr16_50549035     ASom    A    T        0      0        2 
  16  chr16_50549035     HCab    A    T        0      0        2 
  16  chr16_50549035     HPrz    A    T        0      0        2 
  16  chr16_50549035     ZBoe    A    T      0.5      1        2 
  16  chr16_50549035     ZGre    A    T        0      0        2 
  16  chr16_50549035     ZHar    A    T        0      0        2 
  16  chr16_50549035   Sample    A    T        0      0        2 
  16  chr16_50551636     AAsi    G    T        0      0        2 
  16  chr16_50551636     AKia    G    T        0      0        2 
  16  chr16_50551636     AOna    G    T        0      0        2 
  16  chr16_50551636     ASom    G    T        0      0        2 
  16  chr16_50551636     HCab    G    T        1      2        2 
  16  chr16_50551636     HPrz    G    T        1      2        2 
  16  chr16_50551636     ZBoe    G    T        0      0        2 
  16  chr16_50551636     ZGre    G    T        0      0        2 
  16  chr16_50551636     ZHar    G    T        0      0        2 
  16  chr16_50551636   Sample    G    T        0      0        2 
  16  chr16_50551818     AAsi    C    A        0      0        2 
  16  chr16_50551818     AKia    C    A        0      0        2 
  16  chr16_50551818     AOna    C    A        0      0        2 
  16  chr16_50551818     ASom    C    A        0      0        2 
  16  chr16_50551818     HCab    C    A      0.5      1        2 
  16  chr16_50551818     HPrz    C    A        0      0        2 
  16  chr16_50551818     ZBoe    C    A        0      0        2 
  16  chr16_50551818     ZGre    C    A        0      0        2 
  16  chr16_50551818     ZHar    C    A        0      0        2 
  16  chr16_50551818   Sample    C    A        0      0        2 
  16  chr16_50572781     AAsi    G    T        0      0        2 
  16  chr16_50572781     AKia    G    T        0      0        2 
  16  chr16_50572781     AOna    G    T        0      0        2 
  16  chr16_50572781     ASom    G    T        0      0        2 
  16  chr16_50572781     HCab    G    T        0      0        2 
  16  chr16_50572781     HPrz    G    T        0      0        2 
  16  chr16_50572781     ZBoe    G    T        0      0        2 
  16  chr16_50572781     ZGre    G    T      0.5      1        2 
  16  chr16_50572781     ZHar    G    T        0      0        2 
  16  chr16_50572781   Sample    G    T        0      0        2 
  16  chr16_50597846     AAsi    A    T        0      0        2 
  16  chr16_50597846     AKia    A    T        0      0        2 
  16  chr16_50597846     AOna    A    T        0      0        2 
  16  chr16_50597846     ASom    A    T        0      0        2 
  16  chr16_50597846     HCab    A    T        0      0        2 
  16  chr16_50597846     HPrz    A    T        0      0        2 
  16  chr16_50597846     ZBoe    A    T        0      0        2 
  16  chr16_50597846     ZGre    A    T      0.5      1        2 
  16  chr16_50597846     ZHar    A    T        0      0        2 
  16  chr16_50597846   Sample    A    T        0      0        2 
  16  chr16_50625213     AAsi    C    G        1      2        2 
  16  chr16_50625213     AKia    C    G        0      0        2 
  16  chr16_50625213     AOna    C    G        0      0        2 
  16  chr16_50625213     ASom    C    G        1      2        2 
  16  chr16_50625213     HCab    C    G        0      0        2 
  16  chr16_50625213     HPrz    C    G        0      0        2 
  16  chr16_50625213     ZBoe    C    G        0      0        2 
  16  chr16_50625213     ZGre    C    G        0      0        2 
  16  chr16_50625213     ZHar    C    G        0      0        2 
  16  chr16_50625213   Sample    C    G        1      2        2 
  16  chr16_50631458     AAsi    A    T        0      0        2 
  16  chr16_50631458     AKia    A    T        0      0        2 
  16  chr16_50631458     AOna    A    T        0      0        2 
  16  chr16_50631458     ASom    A    T        0      0        2 
  16  chr16_50631458     HCab    A    T        1      2        2 
  16  chr16_50631458     HPrz    A    T        1      2        2 
  16  chr16_50631458     ZBoe    A    T        0      0        2 
  16  chr16_50631458     ZGre    A    T        0      0        2 
  16  chr16_50631458     ZHar    A    T        0      0        2 
  16  chr16_50631458   Sample    A    T        0      0        2 
  16  chr16_50632164     AAsi    G    C        0      0        2 
  16  chr16_50632164     AKia    G    C        0      0        2 
  16  chr16_50632164     AOna    G    C        0      0        2 
  16  chr16_50632164     ASom    G    C        1      2        2 
  16  chr16_50632164     HCab    G    C        0      0        2 
  16  chr16_50632164     HPrz    G    C        0      0        2 
  16  chr16_50632164     ZBoe    G    C        0      0        2 
  16  chr16_50632164     ZGre    G    C        0      0        2 
  16  chr16_50632164     ZHar    G    C        0      0        2 
  16  chr16_50632164   Sample    G    C        1      2        2 
  16  chr16_50666962     AAsi    C    A        0      0        2 
  16  chr16_50666962     AKia    C    A        0      0        2 
  16  chr16_50666962     AOna    C    A        0      0        2 
  16  chr16_50666962     ASom    C    A        0      0        2 
  16  chr16_50666962     HCab    C    A      0.5      1        2 
  16  chr16_50666962     HPrz    C    A      0.5      1        2 
  16  chr16_50666962     ZBoe    C    A        0      0        2 
  16  chr16_50666962     ZGre    C    A        0      0        2 
  16  chr16_50666962     ZHar    C    A        0      0        2 
  16  chr16_50666962   Sample    C    A        0      0        2 
  16  chr16_50672887     AAsi    A    C        0      0        2 
  16  chr16_50672887     AKia    A    C        0      0        2 
  16  chr16_50672887     AOna    A    C        0      0        2 
  16  chr16_50672887     ASom    A    C        0      0        2 
  16  chr16_50672887     HCab    A    C        0      0        2 
  16  chr16_50672887     HPrz    A    C        0      0        2 
  16  chr16_50672887     ZBoe    A    C        0      0        2 
  16  chr16_50672887     ZGre    A    C        1      2        2 
  16  chr16_50672887     ZHar    A    C        0      0        2 
  16  chr16_50672887   Sample    A    C        0      0        2 
  16  chr16_50677544     AAsi    C    G        0      0        2 
  16  chr16_50677544     AKia    C    G        0      0        2 
  16  chr16_50677544     AOna    C    G        0      0        2 
  16  chr16_50677544     ASom    C    G        0      0        2 
  16  chr16_50677544     HCab    C    G        0      0        2 
  16  chr16_50677544     HPrz    C    G        0      0        2 
  16  chr16_50677544     ZBoe    C    G        0      0        2 
  16  chr16_50677544     ZGre    C    G        0      0        2 
  16  chr16_50677544     ZHar    C    G        1      2        2 
  16  chr16_50677544   Sample    C    G        0      0        2 
  16  chr16_50707491     AAsi    C    A        0      0        2 
  16  chr16_50707491     AKia    C    A        0      0        2 
  16  chr16_50707491     AOna    C    A        0      0        2 
  16  chr16_50707491     ASom    C    A        0      0        2 
  16  chr16_50707491     HCab    C    A        0      0        2 
  16  chr16_50707491     HPrz    C    A        0      0        2 
  16  chr16_50707491     ZBoe    C    A        1      2        2 
  16  chr16_50707491     ZGre    C    A        0      0        2 
  16  chr16_50707491     ZHar    C    A        0      0        2 
  16  chr16_50707491   Sample    C    A        0      0        2 
  16  chr16_50717185     AAsi    C    A        0      0        2 
  16  chr16_50717185     AKia    C    A        0      0        2 
  16  chr16_50717185     AOna    C    A        0      0        2 
  16  chr16_50717185     ASom    C    A        0      0        2 
  16  chr16_50717185     HCab    C    A        0      0        2 
  16  chr16_50717185     HPrz    C    A        0      0        2 
  16  chr16_50717185     ZBoe    C    A        0      0        2 
  16  chr16_50717185     ZGre    C    A        0      0        2 
  16  chr16_50717185     ZHar    C    A      0.5      1        2 
  16  chr16_50717185   Sample    C    A        0      0        2 
  16  chr16_50767654     AAsi    T    G        0      0        2 
  16  chr16_50767654     AKia    T    G        0      0        2 
  16  chr16_50767654     AOna    T    G        0      0        2 
  16  chr16_50767654     ASom    T    G        0      0        2 
  16  chr16_50767654     HCab    T    G        1      2        2 
  16  chr16_50767654     HPrz    T    G        1      2        2 
  16  chr16_50767654     ZBoe    T    G        0      0        2 
  16  chr16_50767654     ZGre    T    G        0      0        2 
  16  chr16_50767654     ZHar    T    G        0      0        2 
  16  chr16_50767654   Sample    T    G        0      0        2 
  16  chr16_50796282     AAsi    C    G        0      0        2 
  16  chr16_50796282     AKia    C    G        0      0        2 
  16  chr16_50796282     AOna    C    G        0      0        2 
  16  chr16_50796282     ASom    C    G        0      0        2 
  16  chr16_50796282     HCab    C    G        0      0        2 
  16  chr16_50796282     HPrz    C    G      0.5      1        2 
  16  chr16_50796282     ZBoe    C    G        0      0        2 
  16  chr16_50796282     ZGre    C    G        0      0        2 
  16  chr16_50796282     ZHar    C    G        0      0        2 
  16  chr16_50796282   Sample    C    G        0      0        2 
  16  chr16_50809247     AAsi    T    G        0      0        2 
  16  chr16_50809247     AKia    T    G        0      0        2 
  16  chr16_50809247     AOna    T    G        0      0        2 
  16  chr16_50809247     ASom    T    G        0      0        2 
  16  chr16_50809247     HCab    T    G        1      2        2 
  16  chr16_50809247     HPrz    T    G        1      2        2 
  16  chr16_50809247     ZBoe    T    G        0      0        2 
  16  chr16_50809247     ZGre    T    G        0      0        2 
  16  chr16_50809247     ZHar    T    G        0      0        2 
  16  chr16_50809247   Sample    T    G        0      0        2 
  16  chr16_50841602     AAsi    A    T        0      0        2 
  16  chr16_50841602     AKia    A    T        0      0        2 
  16  chr16_50841602     AOna    A    T        0      0        2 
  16  chr16_50841602     ASom    A    T        0      0        2 
  16  chr16_50841602     HCab    A    T        0      0        2 
  16  chr16_50841602     HPrz    A    T        0      0        2 
  16  chr16_50841602     ZBoe    A    T        1      2        2 
  16  chr16_50841602     ZGre    A    T        0      0        2 
  16  chr16_50841602     ZHar    A    T        0      0        2 
  16  chr16_50841602   Sample    A    T        0      0        2 
  16  chr16_50865519     AAsi    C    G        0      0        2 
  16  chr16_50865519     AKia    C    G        0      0        2 
  16  chr16_50865519     AOna    C    G        0      0        2 
  16  chr16_50865519     ASom    C    G        0      0        2 
  16  chr16_50865519     HCab    C    G        0      0        2 
  16  chr16_50865519     HPrz    C    G      0.5      1        2 
  16  chr16_50865519     ZBoe    C    G        0      0        2 
  16  chr16_50865519     ZGre    C    G        0      0        2 
  16  chr16_50865519     ZHar    C    G        0      0        2 
  16  chr16_50865519   Sample    C    G        0      0        2 
  16  chr16_50868000     AAsi    A    C        0      0        2 
  16  chr16_50868000     AKia    A    C        0      0        2 
  16  chr16_50868000     AOna    A    C        0      0        2 
  16  chr16_50868000     ASom    A    C        0      0        2 
  16  chr16_50868000     HCab    A    C        0      0        2 
  16  chr16_50868000     HPrz    A    C        0      0        2 
  16  chr16_50868000     ZBoe    A    C      0.5      1        2 
  16  chr16_50868000     ZGre    A    C        0      0        2 
  16  chr16_50868000     ZHar    A    C        0      0        2 
  16  chr16_50868000   Sample    A    C        0      0        2 
  16  chr16_50881680     AAsi    T    A        0      0        2 
  16  chr16_50881680     AKia    T    A        0      0        2 
  16  chr16_50881680     AOna    T    A        0      0        2 
  16  chr16_50881680     ASom    T    A        0      0        2 
  16  chr16_50881680     HCab    T    A      0.5      1        2 
  16  chr16_50881680     HPrz    T    A      0.5      1        2 
  16  chr16_50881680     ZBoe    T    A        0      0        2 
  16  chr16_50881680     ZGre    T    A        0      0        2 
  16  chr16_50881680     ZHar    T    A        0      0        2 
  16  chr16_50881680   Sample    T    A        0      0        2 
  16  chr16_50902067     AAsi    A    C        0      0        2 
  16  chr16_50902067     AKia    A    C        0      0        2 
  16  chr16_50902067     AOna    A    C        0      0        2 
  16  chr16_50902067     ASom    A    C        0      0        2 
  16  chr16_50902067     HCab    A    C        0      0        2 
  16  chr16_50902067     HPrz    A    C        0      0        2 
  16  chr16_50902067     ZBoe    A    C        0      0        2 
  16  chr16_50902067     ZGre    A    C        0      0        2 
  16  chr16_50902067     ZHar    A    C        1      2        2 
  16  chr16_50902067   Sample    A    C        0      0        2 
  16  chr16_50911036     AAsi    T    G        0      0        2 
  16  chr16_50911036     AKia    T    G        0      0        2 
  16  chr16_50911036     AOna    T    G        0      0        2 
  16  chr16_50911036     ASom    T    G        0      0        2 
  16  chr16_50911036     HCab    T    G        0      0        2 
  16  chr16_50911036     HPrz    T    G        0      0        2 
  16  chr16_50911036     ZBoe    T    G        0      0        2 
  16  chr16_50911036     ZGre    T    G        0      0        2 
  16  chr16_50911036     ZHar    T    G        1      2        2 
  16  chr16_50911036   Sample    T    G        0      0        2 
  16  chr16_50911642     AAsi    C    G        0      0        2 
  16  chr16_50911642     AKia    C    G        0      0        2 
  16  chr16_50911642     AOna    C    G        0      0        2 
  16  chr16_50911642     ASom    C    G        0      0        2 
  16  chr16_50911642     HCab    C    G        0      0        2 
  16  chr16_50911642     HPrz    C    G        0      0        2 
  16  chr16_50911642     ZBoe    C    G        0      0        2 
  16  chr16_50911642     ZGre    C    G        0      0        2 
  16  chr16_50911642     ZHar    C    G        1      2        2 
  16  chr16_50911642   Sample    C    G        0      0        2 
  16  chr16_50990359     AAsi    G    T        0      0        2 
  16  chr16_50990359     AKia    G    T        1      2        2 
  16  chr16_50990359     AOna    G    T        1      2        2 
  16  chr16_50990359     ASom    G    T        0      0        2 
  16  chr16_50990359     HCab    G    T        1      2        2 
  16  chr16_50990359     HPrz    G    T        1      2        2 
  16  chr16_50990359     ZBoe    G    T        0      0        2 
  16  chr16_50990359     ZGre    G    T        0      0        2 
  16  chr16_50990359     ZHar    G    T        0      0        2 
  16  chr16_50990359   Sample    G    T        0      0        2 
  16  chr16_50998740     AAsi    T    A        0      0        2 
  16  chr16_50998740     AKia    T    A        0      0        2 
  16  chr16_50998740     AOna    T    A        0      0        2 
  16  chr16_50998740     ASom    T    A        0      0        2 
  16  chr16_50998740     HCab    T    A        0      0        2 
  16  chr16_50998740     HPrz    T    A        0      0        2 
  16  chr16_50998740     ZBoe    T    A        1      2        2 
  16  chr16_50998740     ZGre    T    A        1      2        2 
  16  chr16_50998740     ZHar    T    A        1      2        2 
  16  chr16_50998740   Sample    T    A        0      0        2 
  16  chr16_51039204     AAsi    T    A        0      0        2 
  16  chr16_51039204     AKia    T    A        0      0        2 
  16  chr16_51039204     AOna    T    A        0      0        2 
  16  chr16_51039204     ASom    T    A        0      0        2 
  16  chr16_51039204     HCab    T    A        1      2        2 
  16  chr16_51039204     HPrz    T    A        1      2        2 
  16  chr16_51039204     ZBoe    T    A        0      0        2 
  16  chr16_51039204     ZGre    T    A        0      0        2 
  16  chr16_51039204     ZHar    T    A        0      0        2 
  16  chr16_51039204   Sample    T    A        0      0        2 
  16  chr16_51058247     AAsi    C    G        0      0        2 
  16  chr16_51058247     AKia    C    G        0      0        2 
  16  chr16_51058247     AOna    C    G        0      0        2 
  16  chr16_51058247     ASom    C    G        0      0        2 
  16  chr16_51058247     HCab    C    G        0      0        2 
  16  chr16_51058247     HPrz    C    G        0      0        2 
  16  chr16_51058247     ZBoe    C    G      0.5      1        2 
  16  chr16_51058247     ZGre    C    G        0      0        2 
  16  chr16_51058247     ZHar    C    G        0      0        2 
  16  chr16_51058247   Sample    C    G        0      0        2 
  16  chr16_51063335     AAsi    A    T        0      0        2 
  16  chr16_51063335     AKia    A    T        0      0        2 
  16  chr16_51063335     AOna    A    T        0      0        2 
  16  chr16_51063335     ASom    A    T        0      0        2 
  16  chr16_51063335     HCab    A    T        0      0        2 
  16  chr16_51063335     HPrz    A    T        0      0        2 
  16  chr16_51063335     ZBoe    A    T      0.5      1        2 
  16  chr16_51063335     ZGre    A    T        0      0        2 
  16  chr16_51063335     ZHar    A    T        0      0        2 
  16  chr16_51063335   Sample    A    T        0      0        2 
  16  chr16_51079976     AAsi    G    T      0.5      1        2 
  16  chr16_51079976     AKia    G    T        0      0        2 
  16  chr16_51079976     AOna    G    T        0      0        2 
  16  chr16_51079976     ASom    G    T        0      0        2 
  16  chr16_51079976     HCab    G    T        0      0        2 
  16  chr16_51079976     HPrz    G    T        0      0        2 
  16  chr16_51079976     ZBoe    G    T        0      0        2 
  16  chr16_51079976     ZGre    G    T        0      0        2 
  16  chr16_51079976     ZHar    G    T        0      0        2 
  16  chr16_51079976   Sample    G    T        1      2        2 
  16  chr16_51089294     AAsi    C    A        0      0        2 
  16  chr16_51089294     AKia    C    A        0      0        2 
  16  chr16_51089294     AOna    C    A        0      0        2 
  16  chr16_51089294     ASom    C    A        0      0        2 
  16  chr16_51089294     HCab    C    A        0      0        2 
  16  chr16_51089294     HPrz    C    A      0.5      1        2 
  16  chr16_51089294     ZBoe    C    A        0      0        2 
  16  chr16_51089294     ZGre    C    A        0      0        2 
  16  chr16_51089294     ZHar    C    A        0      0        2 
  16  chr16_51089294   Sample    C    A        0      0        2 
  16  chr16_51107311     AAsi    G    C        0      0        2 
  16  chr16_51107311     AKia    G    C        0      0        2 
  16  chr16_51107311     AOna    G    C        0      0        2 
  16  chr16_51107311     ASom    G    C        0      0        2 
  16  chr16_51107311     HCab    G    C        0      0        2 
  16  chr16_51107311     HPrz    G    C        0      0        2 
  16  chr16_51107311     ZBoe    G    C        0      0        2 
  16  chr16_51107311     ZGre    G    C        0      0        2 
  16  chr16_51107311     ZHar    G    C        1      2        2 
  16  chr16_51107311   Sample    G    C        0      0        2 
  16  chr16_51131199     AAsi    G    C        0      0        2 
  16  chr16_51131199     AKia    G    C        0      0        2 
  16  chr16_51131199     AOna    G    C        0      0        2 
  16  chr16_51131199     ASom    G    C        0      0        2 
  16  chr16_51131199     HCab    G    C        0      0        2 
  16  chr16_51131199     HPrz    G    C        0      0        2 
  16  chr16_51131199     ZBoe    G    C        1      2        2 
  16  chr16_51131199     ZGre    G    C        0      0        2 
  16  chr16_51131199     ZHar    G    C        0      0        2 
  16  chr16_51131199   Sample    G    C        0      0        2 
  16  chr16_51135364     AAsi    A    T        0      0        2 
  16  chr16_51135364     AKia    A    T        0      0        2 
  16  chr16_51135364     AOna    A    T        0      0        2 
  16  chr16_51135364     ASom    A    T        0      0        2 
  16  chr16_51135364     HCab    A    T        1      2        2 
  16  chr16_51135364     HPrz    A    T        1      2        2 
  16  chr16_51135364     ZBoe    A    T        0      0        2 
  16  chr16_51135364     ZGre    A    T        0      0        2 
  16  chr16_51135364     ZHar    A    T        0      0        2 
  16  chr16_51135364   Sample    A    T        0      0        2 
  16  chr16_51139666     AAsi    A    T        0      0        2 
  16  chr16_51139666     AKia    A    T        0      0        2 
  16  chr16_51139666     AOna    A    T        0      0        2 
  16  chr16_51139666     ASom    A    T        0      0        2 
  16  chr16_51139666     HCab    A    T        0      0        2 
  16  chr16_51139666     HPrz    A    T        0      0        2 
  16  chr16_51139666     ZBoe    A    T        0      0        2 
  16  chr16_51139666     ZGre    A    T      0.5      1        2 
  16  chr16_51139666     ZHar    A    T        0      0        2 
  16  chr16_51139666   Sample    A    T        0      0        2 
  16  chr16_51165381     AAsi    A    T        0      0        2 
  16  chr16_51165381     AKia    A    T        1      2        2 
  16  chr16_51165381     AOna    A    T        0      0        2 
  16  chr16_51165381     ASom    A    T        0      0        2 
  16  chr16_51165381     HCab    A    T        0      0        2 
  16  chr16_51165381     HPrz    A    T        0      0        2 
  16  chr16_51165381     ZBoe    A    T        0      0        2 
  16  chr16_51165381     ZGre    A    T        0      0        2 
  16  chr16_51165381     ZHar    A    T        0      0        2 
  16  chr16_51165381   Sample    A    T        0      0        2 
  16  chr16_51194838     AAsi    A    C        0      0        2 
  16  chr16_51194838     AKia    A    C        0      0        2 
  16  chr16_51194838     AOna    A    C        0      0        2 
  16  chr16_51194838     ASom    A    C        0      0        2 
  16  chr16_51194838     HCab    A    C        0      0        2 
  16  chr16_51194838     HPrz    A    C      0.5      1        2 
  16  chr16_51194838     ZBoe    A    C        0      0        2 
  16  chr16_51194838     ZGre    A    C        0      0        2 
  16  chr16_51194838     ZHar    A    C        0      0        2 
  16  chr16_51194838   Sample    A    C        0      0        2 
  16  chr16_51211594     AAsi    G    T        0      0        2 
  16  chr16_51211594     AKia    G    T        0      0        2 
  16  chr16_51211594     AOna    G    T        0      0        2 
  16  chr16_51211594     ASom    G    T        0      0        2 
  16  chr16_51211594     HCab    G    T        0      0        2 
  16  chr16_51211594     HPrz    G    T        0      0        2 
  16  chr16_51211594     ZBoe    G    T      0.5      1        2 
  16  chr16_51211594     ZGre    G    T        0      0        2 
  16  chr16_51211594     ZHar    G    T        0      0        2 
  16  chr16_51211594   Sample    G    T        0      0        2 
  16  chr16_51263306     AAsi    G    T        0      0        2 
  16  chr16_51263306     AKia    G    T        0      0        2 
  16  chr16_51263306     AOna    G    T        0      0        2 
  16  chr16_51263306     ASom    G    T        0      0        2 
  16  chr16_51263306     HCab    G    T        0      0        2 
  16  chr16_51263306     HPrz    G    T        0      0        2 
  16  chr16_51263306     ZBoe    G    T        0      0        2 
  16  chr16_51263306     ZGre    G    T        0      0        2 
  16  chr16_51263306     ZHar    G    T        1      2        2 
  16  chr16_51263306   Sample    G    T        0      0        2 
  16  chr16_51264703     AAsi    C    G        0      0        2 
  16  chr16_51264703     AKia    C    G        0      0        2 
  16  chr16_51264703     AOna    C    G        0      0        2 
  16  chr16_51264703     ASom    C    G      0.5      1        2 
  16  chr16_51264703     HCab    C    G        0      0        2 
  16  chr16_51264703     HPrz    C    G        0      0        2 
  16  chr16_51264703     ZBoe    C    G        0      0        2 
  16  chr16_51264703     ZGre    C    G        0      0        2 
  16  chr16_51264703     ZHar    C    G        0      0        2 
  16  chr16_51264703   Sample    C    G        0      0        2 
  16  chr16_51268638     AAsi    T    G        0      0        2 
  16  chr16_51268638     AKia    T    G        0      0        2 
  16  chr16_51268638     AOna    T    G        0      0        2 
  16  chr16_51268638     ASom    T    G        0      0        2 
  16  chr16_51268638     HCab    T    G        0      0        2 
  16  chr16_51268638     HPrz    T    G        0      0        2 
  16  chr16_51268638     ZBoe    T    G        0      0        2 
  16  chr16_51268638     ZGre    T    G        0      0        2 
  16  chr16_51268638     ZHar    T    G      0.5      1        2 
  16  chr16_51268638   Sample    T    G        0      0        2 
  16  chr16_51286979     AAsi    C    G        0      0        2 
  16  chr16_51286979     AKia    C    G        0      0        2 
  16  chr16_51286979     AOna    C    G        0      0        2 
  16  chr16_51286979     ASom    C    G        0      0        2 
  16  chr16_51286979     HCab    C    G        0      0        2 
  16  chr16_51286979     HPrz    C    G        0      0        2 
  16  chr16_51286979     ZBoe    C    G        0      0        2 
  16  chr16_51286979     ZGre    C    G        0      0        2 
  16  chr16_51286979     ZHar    C    G        1      2        2 
  16  chr16_51286979   Sample    C    G        0      0        2 
  16  chr16_51326434     AAsi    C    A        0      0        2 
  16  chr16_51326434     AKia    C    A        0      0        2 
  16  chr16_51326434     AOna    C    A        0      0        2 
  16  chr16_51326434     ASom    C    A        0      0        2 
  16  chr16_51326434     HCab    C    A        0      0        2 
  16  chr16_51326434     HPrz    C    A        0      0        2 
  16  chr16_51326434     ZBoe    C    A        1      2        2 
  16  chr16_51326434     ZGre    C    A        1      2        2 
  16  chr16_51326434     ZHar    C    A        1      2        2 
  16  chr16_51326434   Sample    C    A        0      0        2 
  16  chr16_51345319     AAsi    T    G        0      0        2 
  16  chr16_51345319     AKia    T    G        0      0        2 
  16  chr16_51345319     AOna    T    G      0.5      1        2 
  16  chr16_51345319     ASom    T    G        0      0        2 
  16  chr16_51345319     HCab    T    G        0      0        2 
  16  chr16_51345319     HPrz    T    G        0      0        2 
  16  chr16_51345319     ZBoe    T    G        0      0        2 
  16  chr16_51345319     ZGre    T    G        0      0        2 
  16  chr16_51345319     ZHar    T    G        0      0        2 
  16  chr16_51345319   Sample    T    G        0      0        2 
  16  chr16_51373426     AAsi    T    A        0      0        2 
  16  chr16_51373426     AKia    T    A        0      0        2 
  16  chr16_51373426     AOna    T    A        0      0        2 
  16  chr16_51373426     ASom    T    A        0      0        2 
  16  chr16_51373426     HCab    T    A      0.5      1        2 
  16  chr16_51373426     HPrz    T    A      0.5      1        2 
  16  chr16_51373426     ZBoe    T    A        0      0        2 
  16  chr16_51373426     ZGre    T    A        0      0        2 
  16  chr16_51373426     ZHar    T    A        0      0        2 
  16  chr16_51373426   Sample    T    A        0      0        2 
  16  chr16_51379996     AAsi    T    A        0      0        2 
  16  chr16_51379996     AKia    T    A        0      0        2 
  16  chr16_51379996     AOna    T    A        0      0        2 
  16  chr16_51379996     ASom    T    A        0      0        2 
  16  chr16_51379996     HCab    T    A        1      2        2 
  16  chr16_51379996     HPrz    T    A        1      2        2 
  16  chr16_51379996     ZBoe    T    A        0      0        2 
  16  chr16_51379996     ZGre    T    A        0      0        2 
  16  chr16_51379996     ZHar    T    A        0      0        2 
  16  chr16_51379996   Sample    T    A        0      0        2 
  16  chr16_51419195     AAsi    T    G        0      0        2 
  16  chr16_51419195     AKia    T    G        0      0        2 
  16  chr16_51419195     AOna    T    G      0.5      1        2 
  16  chr16_51419195     ASom    T    G        0      0        2 
  16  chr16_51419195     HCab    T    G        0      0        2 
  16  chr16_51419195     HPrz    T    G        0      0        2 
  16  chr16_51419195     ZBoe    T    G        0      0        2 
  16  chr16_51419195     ZGre    T    G        0      0        2 
  16  chr16_51419195     ZHar    T    G        0      0        2 
  16  chr16_51419195   Sample    T    G        0      0        2 
  16  chr16_51436025     AAsi    G    C        0      0        2 
  16  chr16_51436025     AKia    G    C        0      0        2 
  16  chr16_51436025     AOna    G    C        0      0        2 
  16  chr16_51436025     ASom    G    C        0      0        2 
  16  chr16_51436025     HCab    G    C        0      0        2 
  16  chr16_51436025     HPrz    G    C        0      0        2 
  16  chr16_51436025     ZBoe    G    C      0.5      1        2 
  16  chr16_51436025     ZGre    G    C        0      0        2 
  16  chr16_51436025     ZHar    G    C        0      0        2 
  16  chr16_51436025   Sample    G    C        0      0        2 
  16  chr16_51438511     AAsi    T    G        0      0        2 
  16  chr16_51438511     AKia    T    G        0      0        2 
  16  chr16_51438511     AOna    T    G        0      0        2 
  16  chr16_51438511     ASom    T    G        1      2        2 
  16  chr16_51438511     HCab    T    G        0      0        2 
  16  chr16_51438511     HPrz    T    G        0      0        2 
  16  chr16_51438511     ZBoe    T    G        0      0        2 
  16  chr16_51438511     ZGre    T    G        0      0        2 
  16  chr16_51438511     ZHar    T    G        0      0        2 
  16  chr16_51438511   Sample    T    G        0      0        2 
  16  chr16_51439905     AAsi    A    C        0      0        2 
  16  chr16_51439905     AKia    A    C        0      0        2 
  16  chr16_51439905     AOna    A    C        0      0        2 
  16  chr16_51439905     ASom    A    C        0      0        2 
  16  chr16_51439905     HCab    A    C        0      0        2 
  16  chr16_51439905     HPrz    A    C        0      0        2 
  16  chr16_51439905     ZBoe    A    C        0      0        2 
  16  chr16_51439905     ZGre    A    C      0.5      1        2 
  16  chr16_51439905     ZHar    A    C        0      0        2 
  16  chr16_51439905   Sample    A    C        0      0        2 
  16  chr16_51449631     AAsi    G    C        0      0        2 
  16  chr16_51449631     AKia    G    C        0      0        2 
  16  chr16_51449631     AOna    G    C        0      0        2 
  16  chr16_51449631     ASom    G    C        0      0        2 
  16  chr16_51449631     HCab    G    C        0      0        2 
  16  chr16_51449631     HPrz    G    C        0      0        2 
  16  chr16_51449631     ZBoe    G    C        0      0        2 
  16  chr16_51449631     ZGre    G    C        1      2        2 
  16  chr16_51449631     ZHar    G    C        0      0        2 
  16  chr16_51449631   Sample    G    C        0      0        2 
  16  chr16_51455519     AAsi    G    C        0      0        2 
  16  chr16_51455519     AKia    G    C        0      0        2 
  16  chr16_51455519     AOna    G    C        0      0        2 
  16  chr16_51455519     ASom    G    C        0      0        2 
  16  chr16_51455519     HCab    G    C        1      2        2 
  16  chr16_51455519     HPrz    G    C        1      2        2 
  16  chr16_51455519     ZBoe    G    C        0      0        2 
  16  chr16_51455519     ZGre    G    C        0      0        2 
  16  chr16_51455519     ZHar    G    C        0      0        2 
  16  chr16_51455519   Sample    G    C        0      0        2 
  16  chr16_51456332     AAsi    G    T        0      0        2 
  16  chr16_51456332     AKia    G    T        0      0        2 
  16  chr16_51456332     AOna    G    T        0      0        2 
  16  chr16_51456332     ASom    G    T        0      0        2 
  16  chr16_51456332     HCab    G    T        1      2        2 
  16  chr16_51456332     HPrz    G    T        1      2        2 
  16  chr16_51456332     ZBoe    G    T        0      0        2 
  16  chr16_51456332     ZGre    G    T        0      0        2 
  16  chr16_51456332     ZHar    G    T        0      0        2 
  16  chr16_51456332   Sample    G    T        0      0        2 
  16  chr16_51462189     AAsi    T    A        0      0        2 
  16  chr16_51462189     AKia    T    A        0      0        2 
  16  chr16_51462189     AOna    T    A        0      0        2 
  16  chr16_51462189     ASom    T    A        0      0        2 
  16  chr16_51462189     HCab    T    A        1      2        2 
  16  chr16_51462189     HPrz    T    A        1      2        2 
  16  chr16_51462189     ZBoe    T    A        0      0        2 
  16  chr16_51462189     ZGre    T    A        0      0        2 
  16  chr16_51462189     ZHar    T    A        0      0        2 
  16  chr16_51462189   Sample    T    A        0      0        2 
  16  chr16_51471289     AAsi    A    T        0      0        2 
  16  chr16_51471289     AKia    A    T        0      0        2 
  16  chr16_51471289     AOna    A    T        0      0        2 
  16  chr16_51471289     ASom    A    T        0      0        2 
  16  chr16_51471289     HCab    A    T        0      0        2 
  16  chr16_51471289     HPrz    A    T        0      0        2 
  16  chr16_51471289     ZBoe    A    T      0.5      1        2 
  16  chr16_51471289     ZGre    A    T        0      0        2 
  16  chr16_51471289     ZHar    A    T        0      0        2 
  16  chr16_51471289   Sample    A    T        0      0        2 
  16  chr16_51477071     AAsi    G    C      0.5      1        2 
  16  chr16_51477071     AKia    G    C        0      0        2 
  16  chr16_51477071     AOna    G    C        0      0        2 
  16  chr16_51477071     ASom    G    C        1      2        2 
  16  chr16_51477071     HCab    G    C        0      0        2 
  16  chr16_51477071     HPrz    G    C        0      0        2 
  16  chr16_51477071     ZBoe    G    C        0      0        2 
  16  chr16_51477071     ZGre    G    C        0      0        2 
  16  chr16_51477071     ZHar    G    C        0      0        2 
  16  chr16_51477071   Sample    G    C        0      0        2 
  16  chr16_51498370     AAsi    G    C        0      0        2 
  16  chr16_51498370     AKia    G    C        0      0        2 
  16  chr16_51498370     AOna    G    C        0      0        2 
  16  chr16_51498370     ASom    G    C        0      0        2 
  16  chr16_51498370     HCab    G    C        1      2        2 
  16  chr16_51498370     HPrz    G    C        1      2        2 
  16  chr16_51498370     ZBoe    G    C        0      0        2 
  16  chr16_51498370     ZGre    G    C        0      0        2 
  16  chr16_51498370     ZHar    G    C        0      0        2 
  16  chr16_51498370   Sample    G    C        0      0        2 
  16  chr16_51553321     AAsi    G    C        0      0        2 
  16  chr16_51553321     AKia    G    C        0      0        2 
  16  chr16_51553321     AOna    G    C        0      0        2 
  16  chr16_51553321     ASom    G    C        0      0        2 
  16  chr16_51553321     HCab    G    C        1      2        2 
  16  chr16_51553321     HPrz    G    C        1      2        2 
  16  chr16_51553321     ZBoe    G    C        0      0        2 
  16  chr16_51553321     ZGre    G    C        0      0        2 
  16  chr16_51553321     ZHar    G    C        0      0        2 
  16  chr16_51553321   Sample    G    C        0      0        2 
  16  chr16_51585681     AAsi    G    T        0      0        2 
  16  chr16_51585681     AKia    G    T        1      2        2 
  16  chr16_51585681     AOna    G    T        1      2        2 
  16  chr16_51585681     ASom    G    T        0      0        2 
  16  chr16_51585681     HCab    G    T        0      0        2 
  16  chr16_51585681     HPrz    G    T        0      0        2 
  16  chr16_51585681     ZBoe    G    T        0      0        2 
  16  chr16_51585681     ZGre    G    T        0      0        2 
  16  chr16_51585681     ZHar    G    T        0      0        2 
  16  chr16_51585681   Sample    G    T        0      0        2 
  16  chr16_51589596     AAsi    G    T        0      0        2 
  16  chr16_51589596     AKia    G    T        0      0        2 
  16  chr16_51589596     AOna    G    T        0      0        2 
  16  chr16_51589596     ASom    G    T        0      0        2 
  16  chr16_51589596     HCab    G    T        0      0        2 
  16  chr16_51589596     HPrz    G    T        0      0        2 
  16  chr16_51589596     ZBoe    G    T      0.5      1        2 
  16  chr16_51589596     ZGre    G    T        0      0        2 
  16  chr16_51589596     ZHar    G    T        0      0        2 
  16  chr16_51589596   Sample    G    T        0      0        2 
  16  chr16_51590098     AAsi    G    C        0      0        2 
  16  chr16_51590098     AKia    G    C        0      0        2 
  16  chr16_51590098     AOna    G    C        0      0        2 
  16  chr16_51590098     ASom    G    C        0      0        2 
  16  chr16_51590098     HCab    G    C      0.5      1        2 
  16  chr16_51590098     HPrz    G    C        0      0        2 
  16  chr16_51590098     ZBoe    G    C        0      0        2 
  16  chr16_51590098     ZGre    G    C        0      0        2 
  16  chr16_51590098     ZHar    G    C        0      0        2 
  16  chr16_51590098   Sample    G    C        0      0        2 
  16  chr16_51604214     AAsi    A    T        0      0        2 
  16  chr16_51604214     AKia    A    T        0      0        2 
  16  chr16_51604214     AOna    A    T        0      0        2 
  16  chr16_51604214     ASom    A    T        0      0        2 
  16  chr16_51604214     HCab    A    T        1      2        2 
  16  chr16_51604214     HPrz    A    T        1      2        2 
  16  chr16_51604214     ZBoe    A    T        0      0        2 
  16  chr16_51604214     ZGre    A    T        0      0        2 
  16  chr16_51604214     ZHar    A    T        0      0        2 
  16  chr16_51604214   Sample    A    T        0      0        2 
  16  chr16_51611373     AAsi    C    G        0      0        2 
  16  chr16_51611373     AKia    C    G        0      0        2 
  16  chr16_51611373     AOna    C    G        0      0        2 
  16  chr16_51611373     ASom    C    G        0      0        2 
  16  chr16_51611373     HCab    C    G        1      2        2 
  16  chr16_51611373     HPrz    C    G        1      2        2 
  16  chr16_51611373     ZBoe    C    G        0      0        2 
  16  chr16_51611373     ZGre    C    G        0      0        2 
  16  chr16_51611373     ZHar    C    G        0      0        2 
  16  chr16_51611373   Sample    C    G        0      0        2 
  16  chr16_51669432     AAsi    C    G        0      0        2 
  16  chr16_51669432     AKia    C    G        0      0        2 
  16  chr16_51669432     AOna    C    G        0      0        2 
  16  chr16_51669432     ASom    C    G        0      0        2 
  16  chr16_51669432     HCab    C    G        1      2        2 
  16  chr16_51669432     HPrz    C    G        1      2        2 
  16  chr16_51669432     ZBoe    C    G        0      0        2 
  16  chr16_51669432     ZGre    C    G        0      0        2 
  16  chr16_51669432     ZHar    C    G        0      0        2 
  16  chr16_51669432   Sample    C    G        0      0        2 
  16  chr16_51674666     AAsi    C    G        0      0        2 
  16  chr16_51674666     AKia    C    G        1      2        2 
  16  chr16_51674666     AOna    C    G        1      2        2 
  16  chr16_51674666     ASom    C    G        0      0        2 
  16  chr16_51674666     HCab    C    G        0      0        2 
  16  chr16_51674666     HPrz    C    G        0      0        2 
  16  chr16_51674666     ZBoe    C    G        0      0        2 
  16  chr16_51674666     ZGre    C    G        0      0        2 
  16  chr16_51674666     ZHar    C    G        0      0        2 
  16  chr16_51674666   Sample    C    G        0      0        2 
  16  chr16_51704601     AAsi    C    A        0      0        2 
  16  chr16_51704601     AKia    C    A        0      0        2 
  16  chr16_51704601     AOna    C    A      0.5      1        2 
  16  chr16_51704601     ASom    C    A        0      0        2 
  16  chr16_51704601     HCab    C    A        0      0        2 
  16  chr16_51704601     HPrz    C    A        0      0        2 
  16  chr16_51704601     ZBoe    C    A        0      0        2 
  16  chr16_51704601     ZGre    C    A        0      0        2 
  16  chr16_51704601     ZHar    C    A        0      0        2 
  16  chr16_51704601   Sample    C    A        0      0        2 
  16  chr16_51754372     AAsi    G    C        0      0        2 
  16  chr16_51754372     AKia    G    C        0      0        2 
  16  chr16_51754372     AOna    G    C        0      0        2 
  16  chr16_51754372     ASom    G    C        0      0        2 
  16  chr16_51754372     HCab    G    C        1      2        2 
  16  chr16_51754372     HPrz    G    C        1      2        2 
  16  chr16_51754372     ZBoe    G    C        0      0        2 
  16  chr16_51754372     ZGre    G    C        0      0        2 
  16  chr16_51754372     ZHar    G    C        0      0        2 
  16  chr16_51754372   Sample    G    C        0      0        2 
  16  chr16_51759001     AAsi    G    T        0      0        2 
  16  chr16_51759001     AKia    G    T        0      0        2 
  16  chr16_51759001     AOna    G    T        0      0        2 
  16  chr16_51759001     ASom    G    T        0      0        2 
  16  chr16_51759001     HCab    G    T        0      0        2 
  16  chr16_51759001     HPrz    G    T        0      0        2 
  16  chr16_51759001     ZBoe    G    T        1      2        2 
  16  chr16_51759001     ZGre    G    T        1      2        2 
  16  chr16_51759001     ZHar    G    T        1      2        2 
  16  chr16_51759001   Sample    G    T        0      0        2 
  16  chr16_51776875     AAsi    T    A        0      0        2 
  16  chr16_51776875     AKia    T    A        0      0        2 
  16  chr16_51776875     AOna    T    A        0      0        2 
  16  chr16_51776875     ASom    T    A        0      0        2 
  16  chr16_51776875     HCab    T    A        0      0        2 
  16  chr16_51776875     HPrz    T    A      0.5      1        2 
  16  chr16_51776875     ZBoe    T    A        0      0        2 
  16  chr16_51776875     ZGre    T    A        0      0        2 
  16  chr16_51776875     ZHar    T    A        0      0        2 
  16  chr16_51776875   Sample    T    A        0      0        2 
  16  chr16_51830313     AAsi    G    C        0      0        2 
  16  chr16_51830313     AKia    G    C        0      0        2 
  16  chr16_51830313     AOna    G    C        0      0        2 
  16  chr16_51830313     ASom    G    C        0      0        2 
  16  chr16_51830313     HCab    G    C        0      0        2 
  16  chr16_51830313     HPrz    G    C        0      0        2 
  16  chr16_51830313     ZBoe    G    C        0      0        2 
  16  chr16_51830313     ZGre    G    C      0.5      1        2 
  16  chr16_51830313     ZHar    G    C        0      0        2 
  16  chr16_51830313   Sample    G    C        0      0        2 
  16  chr16_51830949     AAsi    G    C        0      0        2 
  16  chr16_51830949     AKia    G    C        0      0        2 
  16  chr16_51830949     AOna    G    C        0      0        2 
  16  chr16_51830949     ASom    G    C      0.5      1        2 
  16  chr16_51830949     HCab    G    C        0      0        2 
  16  chr16_51830949     HPrz    G    C        0      0        2 
  16  chr16_51830949     ZBoe    G    C        0      0        2 
  16  chr16_51830949     ZGre    G    C        0      0        2 
  16  chr16_51830949     ZHar    G    C        0      0        2 
  16  chr16_51830949   Sample    G    C        0      0        2 
  16  chr16_51835047     AAsi    G    C        0      0        2 
  16  chr16_51835047     AKia    G    C        0      0        2 
  16  chr16_51835047     AOna    G    C        0      0        2 
  16  chr16_51835047     ASom    G    C        0      0        2 
  16  chr16_51835047     HCab    G    C        0      0        2 
  16  chr16_51835047     HPrz    G    C        0      0        2 
  16  chr16_51835047     ZBoe    G    C        0      0        2 
  16  chr16_51835047     ZGre    G    C      0.5      1        2 
  16  chr16_51835047     ZHar    G    C        0      0        2 
  16  chr16_51835047   Sample    G    C        0      0        2 
  16  chr16_51837610     AAsi    C    G        0      0        2 
  16  chr16_51837610     AKia    C    G        0      0        2 
  16  chr16_51837610     AOna    C    G        0      0        2 
  16  chr16_51837610     ASom    C    G        0      0        2 
  16  chr16_51837610     HCab    C    G        1      2        2 
  16  chr16_51837610     HPrz    C    G        1      2        2 
  16  chr16_51837610     ZBoe    C    G        0      0        2 
  16  chr16_51837610     ZGre    C    G        0      0        2 
  16  chr16_51837610     ZHar    C    G        0      0        2 
  16  chr16_51837610   Sample    C    G        0      0        2 
  16  chr16_51862593     AAsi    G    T        1      2        2 
  16  chr16_51862593     AKia    G    T        0      0        2 
  16  chr16_51862593     AOna    G    T        0      0        2 
  16  chr16_51862593     ASom    G    T        1      2        2 
  16  chr16_51862593     HCab    G    T        0      0        2 
  16  chr16_51862593     HPrz    G    T        0      0        2 
  16  chr16_51862593     ZBoe    G    T        0      0        2 
  16  chr16_51862593     ZGre    G    T        0      0        2 
  16  chr16_51862593     ZHar    G    T        0      0        2 
  16  chr16_51862593   Sample    G    T        1      2        2 
  16  chr16_51898966     AAsi    C    A        0      0        2 
  16  chr16_51898966     AKia    C    A        0      0        2 
  16  chr16_51898966     AOna    C    A      0.5      1        2 
  16  chr16_51898966     ASom    C    A        0      0        2 
  16  chr16_51898966     HCab    C    A        0      0        2 
  16  chr16_51898966     HPrz    C    A        0      0        2 
  16  chr16_51898966     ZBoe    C    A        0      0        2 
  16  chr16_51898966     ZGre    C    A        0      0        2 
  16  chr16_51898966     ZHar    C    A        0      0        2 
  16  chr16_51898966   Sample    C    A        0      0        2 
  16  chr16_51931932     AAsi    C    A        0      0        2 
  16  chr16_51931932     AKia    C    A        0      0        2 
  16  chr16_51931932     AOna    C    A        0      0        2 
  16  chr16_51931932     ASom    C    A        0      0        2 
  16  chr16_51931932     HCab    C    A        1      2        2 
  16  chr16_51931932     HPrz    C    A        1      2        2 
  16  chr16_51931932     ZBoe    C    A        0      0        2 
  16  chr16_51931932     ZGre    C    A        0      0        2 
  16  chr16_51931932     ZHar    C    A        0      0        2 
  16  chr16_51931932   Sample    C    A        0      0        2 
  16  chr16_51953980     AAsi    C    G        1      2        2 
  16  chr16_51953980     AKia    C    G        0      0        2 
  16  chr16_51953980     AOna    C    G        0      0        2 
  16  chr16_51953980     ASom    C    G        1      2        2 
  16  chr16_51953980     HCab    C    G        0      0        2 
  16  chr16_51953980     HPrz    C    G        0      0        2 
  16  chr16_51953980     ZBoe    C    G        0      0        2 
  16  chr16_51953980     ZGre    C    G        0      0        2 
  16  chr16_51953980     ZHar    C    G        0      0        2 
  16  chr16_51953980   Sample    C    G        1      2        2 
  16  chr16_51965980     AAsi    G    C        0      0        2 
  16  chr16_51965980     AKia    G    C        0      0        2 
  16  chr16_51965980     AOna    G    C      0.5      1        2 
  16  chr16_51965980     ASom    G    C        0      0        2 
  16  chr16_51965980     HCab    G    C        0      0        2 
  16  chr16_51965980     HPrz    G    C        0      0        2 
  16  chr16_51965980     ZBoe    G    C        0      0        2 
  16  chr16_51965980     ZGre    G    C        0      0        2 
  16  chr16_51965980     ZHar    G    C        0      0        2 
  16  chr16_51965980   Sample    G    C        0      0        2 
  16  chr16_51970587     AAsi    A    C        0      0        2 
  16  chr16_51970587     AKia    A    C        0      0        2 
  16  chr16_51970587     AOna    A    C        0      0        2 
  16  chr16_51970587     ASom    A    C        0      0        2 
  16  chr16_51970587     HCab    A    C        0      0        2 
  16  chr16_51970587     HPrz    A    C      0.5      1        2 
  16  chr16_51970587     ZBoe    A    C        0      0        2 
  16  chr16_51970587     ZGre    A    C        0      0        2 
  16  chr16_51970587     ZHar    A    C        0      0        2 
  16  chr16_51970587   Sample    A    C        0      0        2 
  16  chr16_51979852     AAsi    T    G        0      0        2 
  16  chr16_51979852     AKia    T    G        0      0        2 
  16  chr16_51979852     AOna    T    G        0      0        2 
  16  chr16_51979852     ASom    T    G        0      0        2 
  16  chr16_51979852     HCab    T    G        0      0        2 
  16  chr16_51979852     HPrz    T    G        0      0        2 
  16  chr16_51979852     ZBoe    T    G        0      0        2 
  16  chr16_51979852     ZGre    T    G      0.5      1        2 
  16  chr16_51979852     ZHar    T    G        0      0        2 
  16  chr16_51979852   Sample    T    G        0      0        2 
  16  chr16_51993191     AAsi    C    G        0      0        2 
  16  chr16_51993191     AKia    C    G        0      0        2 
  16  chr16_51993191     AOna    C    G        0      0        2 
  16  chr16_51993191     ASom    C    G        0      0        2 
  16  chr16_51993191     HCab    C    G        1      2        2 
  16  chr16_51993191     HPrz    C    G        1      2        2 
  16  chr16_51993191     ZBoe    C    G        0      0        2 
  16  chr16_51993191     ZGre    C    G        0      0        2 
  16  chr16_51993191     ZHar    C    G        0      0        2 
  16  chr16_51993191   Sample    C    G        0      0        2 
  16  chr16_52002332     AAsi    G    C        0      0        2 
  16  chr16_52002332     AKia    G    C        0      0        2 
  16  chr16_52002332     AOna    G    C        0      0        2 
  16  chr16_52002332     ASom    G    C        0      0        2 
  16  chr16_52002332     HCab    G    C        1      2        2 
  16  chr16_52002332     HPrz    G    C        1      2        2 
  16  chr16_52002332     ZBoe    G    C        0      0        2 
  16  chr16_52002332     ZGre    G    C        0      0        2 
  16  chr16_52002332     ZHar    G    C        0      0        2 
  16  chr16_52002332   Sample    G    C        0      0        2 
  16  chr16_52011998     AAsi    G    T        0      0        2 
  16  chr16_52011998     AKia    G    T        0      0        2 
  16  chr16_52011998     AOna    G    T        0      0        2 
  16  chr16_52011998     ASom    G    T        0      0        2 
  16  chr16_52011998     HCab    G    T        0      0        2 
  16  chr16_52011998     HPrz    G    T        0      0        2 
  16  chr16_52011998     ZBoe    G    T        0      0        2 
  16  chr16_52011998     ZGre    G    T        1      2        2 
  16  chr16_52011998     ZHar    G    T        0      0        2 
  16  chr16_52011998   Sample    G    T        0      0        2 
  16  chr16_52021943     AAsi    A    C        0      0        2 
  16  chr16_52021943     AKia    A    C        0      0        2 
  16  chr16_52021943     AOna    A    C        0      0        2 
  16  chr16_52021943     ASom    A    C        0      0        2 
  16  chr16_52021943     HCab    A    C        0      0        2 
  16  chr16_52021943     HPrz    A    C      0.5      1        2 
  16  chr16_52021943     ZBoe    A    C        0      0        2 
  16  chr16_52021943     ZGre    A    C        0      0        2 
  16  chr16_52021943     ZHar    A    C        0      0        2 
  16  chr16_52021943   Sample    A    C        0      0        2 
  16  chr16_52049192     AAsi    G    C        0      0        2 
  16  chr16_52049192     AKia    G    C        0      0        2 
  16  chr16_52049192     AOna    G    C      0.5      1        2 
  16  chr16_52049192     ASom    G    C        0      0        2 
  16  chr16_52049192     HCab    G    C        0      0        2 
  16  chr16_52049192     HPrz    G    C        0      0        2 
  16  chr16_52049192     ZBoe    G    C        0      0        2 
  16  chr16_52049192     ZGre    G    C        0      0        2 
  16  chr16_52049192     ZHar    G    C        0      0        2 
  16  chr16_52049192   Sample    G    C        0      0        2 
  16  chr16_52057069     AAsi    A    C        0      0        2 
  16  chr16_52057069     AKia    A    C      0.5      1        2 
  16  chr16_52057069     AOna    A    C        0      0        2 
  16  chr16_52057069     ASom    A    C        0      0        2 
  16  chr16_52057069     HCab    A    C        0      0        2 
  16  chr16_52057069     HPrz    A    C        0      0        2 
  16  chr16_52057069     ZBoe    A    C        0      0        2 
  16  chr16_52057069     ZGre    A    C        0      0        2 
  16  chr16_52057069     ZHar    A    C        0      0        2 
  16  chr16_52057069   Sample    A    C        0      0        2 
  16  chr16_52068486     AAsi    G    C        0      0        2 
  16  chr16_52068486     AKia    G    C        0      0        2 
  16  chr16_52068486     AOna    G    C        0      0        2 
  16  chr16_52068486     ASom    G    C        0      0        2 
  16  chr16_52068486     HCab    G    C        0      0        2 
  16  chr16_52068486     HPrz    G    C        0      0        2 
  16  chr16_52068486     ZBoe    G    C        0      0        2 
  16  chr16_52068486     ZGre    G    C      0.5      1        2 
  16  chr16_52068486     ZHar    G    C        0      0        2 
  16  chr16_52068486   Sample    G    C        0      0        2 
  16  chr16_52077495     AAsi    G    C        0      0        2 
  16  chr16_52077495     AKia    G    C        0      0        2 
  16  chr16_52077495     AOna    G    C        0      0        2 
  16  chr16_52077495     ASom    G    C        1      2        2 
  16  chr16_52077495     HCab    G    C        0      0        2 
  16  chr16_52077495     HPrz    G    C        0      0        2 
  16  chr16_52077495     ZBoe    G    C        0      0        2 
  16  chr16_52077495     ZGre    G    C        0      0        2 
  16  chr16_52077495     ZHar    G    C        0      0        2 
  16  chr16_52077495   Sample    G    C        0      0        2 
  16  chr16_52131412     AAsi    G    T        0      0        2 
  16  chr16_52131412     AKia    G    T        0      0        2 
  16  chr16_52131412     AOna    G    T        0      0        2 
  16  chr16_52131412     ASom    G    T        0      0        2 
  16  chr16_52131412     HCab    G    T        0      0        2 
  16  chr16_52131412     HPrz    G    T        0      0        2 
  16  chr16_52131412     ZBoe    G    T        0      0        2 
  16  chr16_52131412     ZGre    G    T        1      2        2 
  16  chr16_52131412     ZHar    G    T        0      0        2 
  16  chr16_52131412   Sample    G    T        0      0        2 
  16  chr16_52141057     AAsi    C    G        0      0        2 
  16  chr16_52141057     AKia    C    G        0      0        2 
  16  chr16_52141057     AOna    C    G        0      0        2 
  16  chr16_52141057     ASom    C    G      0.5      1        2 
  16  chr16_52141057     HCab    C    G        0      0        2 
  16  chr16_52141057     HPrz    C    G        0      0        2 
  16  chr16_52141057     ZBoe    C    G        0      0        2 
  16  chr16_52141057     ZGre    C    G        0      0        2 
  16  chr16_52141057     ZHar    C    G        0      0        2 
  16  chr16_52141057   Sample    C    G        0      0        2 
  16  chr16_52149719     AAsi    T    G        0      0        2 
  16  chr16_52149719     AKia    T    G        0      0        2 
  16  chr16_52149719     AOna    T    G        0      0        2 
  16  chr16_52149719     ASom    T    G        0      0        2 
  16  chr16_52149719     HCab    T    G        1      2        2 
  16  chr16_52149719     HPrz    T    G        1      2        2 
  16  chr16_52149719     ZBoe    T    G        0      0        2 
  16  chr16_52149719     ZGre    T    G        0      0        2 
  16  chr16_52149719     ZHar    T    G        0      0        2 
  16  chr16_52149719   Sample    T    G        0      0        2 
  16  chr16_52155012     AAsi    C    G        0      0        2 
  16  chr16_52155012     AKia    C    G        0      0        2 
  16  chr16_52155012     AOna    C    G        0      0        2 
  16  chr16_52155012     ASom    C    G      0.5      1        2 
  16  chr16_52155012     HCab    C    G        0      0        2 
  16  chr16_52155012     HPrz    C    G        0      0        2 
  16  chr16_52155012     ZBoe    C    G        0      0        2 
  16  chr16_52155012     ZGre    C    G        0      0        2 
  16  chr16_52155012     ZHar    C    G        0      0        2 
  16  chr16_52155012   Sample    C    G        0      0        2 
  16  chr16_52164818     AAsi    C    A        0      0        2 
  16  chr16_52164818     AKia    C    A        0      0        2 
  16  chr16_52164818     AOna    C    A        0      0        2 
  16  chr16_52164818     ASom    C    A        0      0        2 
  16  chr16_52164818     HCab    C    A      0.5      1        2 
  16  chr16_52164818     HPrz    C    A        0      0        2 
  16  chr16_52164818     ZBoe    C    A        0      0        2 
  16  chr16_52164818     ZGre    C    A        0      0        2 
  16  chr16_52164818     ZHar    C    A        0      0        2 
  16  chr16_52164818   Sample    C    A        0      0        2 
  16  chr16_52170681     AAsi    C    G        0      0        2 
  16  chr16_52170681     AKia    C    G      0.5      1        2 
  16  chr16_52170681     AOna    C    G        0      0        2 
  16  chr16_52170681     ASom    C    G        0      0        2 
  16  chr16_52170681     HCab    C    G        0      0        2 
  16  chr16_52170681     HPrz    C    G        0      0        2 
  16  chr16_52170681     ZBoe    C    G        0      0        2 
  16  chr16_52170681     ZGre    C    G        0      0        2 
  16  chr16_52170681     ZHar    C    G        0      0        2 
  16  chr16_52170681   Sample    C    G        0      0        2 
  16  chr16_52186008     AAsi    C    G      0.5      1        2 
  16  chr16_52186008     AKia    C    G        0      0        2 
  16  chr16_52186008     AOna    C    G        0      0        2 
  16  chr16_52186008     ASom    C    G        0      0        2 
  16  chr16_52186008     HCab    C    G        0      0        2 
  16  chr16_52186008     HPrz    C    G        0      0        2 
  16  chr16_52186008     ZBoe    C    G        0      0        2 
  16  chr16_52186008     ZGre    C    G        0      0        2 
  16  chr16_52186008     ZHar    C    G        0      0        2 
  16  chr16_52186008   Sample    C    G        0      0        2 
  16  chr16_52186076     AAsi    C    A        0      0        2 
  16  chr16_52186076     AKia    C    A        0      0        2 
  16  chr16_52186076     AOna    C    A        0      0        2 
  16  chr16_52186076     ASom    C    A        0      0        2 
  16  chr16_52186076     HCab    C    A        0      0        2 
  16  chr16_52186076     HPrz    C    A        0      0        2 
  16  chr16_52186076     ZBoe    C    A      0.5      1        2 
  16  chr16_52186076     ZGre    C    A        0      0        2 
  16  chr16_52186076     ZHar    C    A        0      0        2 
  16  chr16_52186076   Sample    C    A        0      0        2 
  16  chr16_52213985     AAsi    G    C        0      0        2 
  16  chr16_52213985     AKia    G    C        0      0        2 
  16  chr16_52213985     AOna    G    C        0      0        2 
  16  chr16_52213985     ASom    G    C        0      0        2 
  16  chr16_52213985     HCab    G    C        0      0        2 
  16  chr16_52213985     HPrz    G    C        0      0        2 
  16  chr16_52213985     ZBoe    G    C        1      2        2 
  16  chr16_52213985     ZGre    G    C        0      0        2 
  16  chr16_52213985     ZHar    G    C        0      0        2 
  16  chr16_52213985   Sample    G    C        0      0        2 
  16  chr16_52227435     AAsi    A    C        0      0        2 
  16  chr16_52227435     AKia    A    C        0      0        2 
  16  chr16_52227435     AOna    A    C        0      0        2 
  16  chr16_52227435     ASom    A    C        0      0        2 
  16  chr16_52227435     HCab    A    C        0      0        2 
  16  chr16_52227435     HPrz    A    C        0      0        2 
  16  chr16_52227435     ZBoe    A    C      0.5      1        2 
  16  chr16_52227435     ZGre    A    C        0      0        2 
  16  chr16_52227435     ZHar    A    C        0      0        2 
  16  chr16_52227435   Sample    A    C        0      0        2 
  16  chr16_52229431     AAsi    A    T        0      0        2 
  16  chr16_52229431     AKia    A    T        0      0        2 
  16  chr16_52229431     AOna    A    T        0      0        2 
  16  chr16_52229431     ASom    A    T        0      0        2 
  16  chr16_52229431     HCab    A    T      0.5      1        2 
  16  chr16_52229431     HPrz    A    T        0      0        2 
  16  chr16_52229431     ZBoe    A    T        0      0        2 
  16  chr16_52229431     ZGre    A    T        0      0        2 
  16  chr16_52229431     ZHar    A    T        0      0        2 
  16  chr16_52229431   Sample    A    T        0      0        2 
  16  chr16_52232681     AAsi    C    A        0      0        2 
  16  chr16_52232681     AKia    C    A        0      0        2 
  16  chr16_52232681     AOna    C    A        0      0        2 
  16  chr16_52232681     ASom    C    A        0      0        2 
  16  chr16_52232681     HCab    C    A        1      2        2 
  16  chr16_52232681     HPrz    C    A        1      2        2 
  16  chr16_52232681     ZBoe    C    A        0      0        2 
  16  chr16_52232681     ZGre    C    A        0      0        2 
  16  chr16_52232681     ZHar    C    A        0      0        2 
  16  chr16_52232681   Sample    C    A        0      0        2 
  16  chr16_52263648     AAsi    C    G        0      0        2 
  16  chr16_52263648     AKia    C    G        0      0        2 
  16  chr16_52263648     AOna    C    G        0      0        2 
  16  chr16_52263648     ASom    C    G        0      0        2 
  16  chr16_52263648     HCab    C    G        0      0        2 
  16  chr16_52263648     HPrz    C    G        0      0        2 
  16  chr16_52263648     ZBoe    C    G        0      0        2 
  16  chr16_52263648     ZGre    C    G        0      0        2 
  16  chr16_52263648     ZHar    C    G      0.5      1        2 
  16  chr16_52263648   Sample    C    G        0      0        2 
  16  chr16_52266378     AAsi    C    G        0      0        2 
  16  chr16_52266378     AKia    C    G        1      2        2 
  16  chr16_52266378     AOna    C    G        1      2        2 
  16  chr16_52266378     ASom    C    G        0      0        2 
  16  chr16_52266378     HCab    C    G        0      0        2 
  16  chr16_52266378     HPrz    C    G        0      0        2 
  16  chr16_52266378     ZBoe    C    G        0      0        2 
  16  chr16_52266378     ZGre    C    G        0      0        2 
  16  chr16_52266378     ZHar    C    G        0      0        2 
  16  chr16_52266378   Sample    C    G        0      0        2 
  16  chr16_52297953     AAsi    G    T      0.5      1        2 
  16  chr16_52297953     AKia    G    T        0      0        2 
  16  chr16_52297953     AOna    G    T        0      0        2 
  16  chr16_52297953     ASom    G    T        0      0        2 
  16  chr16_52297953     HCab    G    T        0      0        2 
  16  chr16_52297953     HPrz    G    T        0      0        2 
  16  chr16_52297953     ZBoe    G    T        0      0        2 
  16  chr16_52297953     ZGre    G    T        0      0        2 
  16  chr16_52297953     ZHar    G    T        0      0        2 
  16  chr16_52297953   Sample    G    T        1      2        2 
  16  chr16_52311398     AAsi    A    C        0      0        2 
  16  chr16_52311398     AKia    A    C        0      0        2 
  16  chr16_52311398     AOna    A    C        0      0        2 
  16  chr16_52311398     ASom    A    C        0      0        2 
  16  chr16_52311398     HCab    A    C        0      0        2 
  16  chr16_52311398     HPrz    A    C        0      0        2 
  16  chr16_52311398     ZBoe    A    C        0      0        2 
  16  chr16_52311398     ZGre    A    C        0      0        2 
  16  chr16_52311398     ZHar    A    C        1      2        2 
  16  chr16_52311398   Sample    A    C        0      0        2 
  16  chr16_52314995     AAsi    C    A        0      0        2 
  16  chr16_52314995     AKia    C    A        0      0        2 
  16  chr16_52314995     AOna    C    A        0      0        2 
  16  chr16_52314995     ASom    C    A        0      0        2 
  16  chr16_52314995     HCab    C    A        0      0        2 
  16  chr16_52314995     HPrz    C    A        0      0        2 
  16  chr16_52314995     ZBoe    C    A        0      0        2 
  16  chr16_52314995     ZGre    C    A        1      2        2 
  16  chr16_52314995     ZHar    C    A        0      0        2 
  16  chr16_52314995   Sample    C    A        0      0        2 
  16  chr16_52335345     AAsi    A    T      0.5      1        2 
  16  chr16_52335345     AKia    A    T        0      0        2 
  16  chr16_52335345     AOna    A    T        0      0        2 
  16  chr16_52335345     ASom    A    T        0      0        2 
  16  chr16_52335345     HCab    A    T        0      0        2 
  16  chr16_52335345     HPrz    A    T        0      0        2 
  16  chr16_52335345     ZBoe    A    T        0      0        2 
  16  chr16_52335345     ZGre    A    T        0      0        2 
  16  chr16_52335345     ZHar    A    T        0      0        2 
  16  chr16_52335345   Sample    A    T        0      0        2 
  16  chr16_52345302     AAsi    T    A        0      0        2 
  16  chr16_52345302     AKia    T    A        0      0        2 
  16  chr16_52345302     AOna    T    A        0      0        2 
  16  chr16_52345302     ASom    T    A        0      0        2 
  16  chr16_52345302     HCab    T    A        1      2        2 
  16  chr16_52345302     HPrz    T    A        0      0        2 
  16  chr16_52345302     ZBoe    T    A        0      0        2 
  16  chr16_52345302     ZGre    T    A        0      0        2 
  16  chr16_52345302     ZHar    T    A        0      0        2 
  16  chr16_52345302   Sample    T    A        0      0        2 
  16  chr16_52352362     AAsi    T    A        0      0        2 
  16  chr16_52352362     AKia    T    A        0      0        2 
  16  chr16_52352362     AOna    T    A        0      0        2 
  16  chr16_52352362     ASom    T    A        0      0        2 
  16  chr16_52352362     HCab    T    A        1      2        2 
  16  chr16_52352362     HPrz    T    A        1      2        2 
  16  chr16_52352362     ZBoe    T    A        0      0        2 
  16  chr16_52352362     ZGre    T    A        0      0        2 
  16  chr16_52352362     ZHar    T    A        0      0        2 
  16  chr16_52352362   Sample    T    A        0      0        2 
  16  chr16_52359149     AAsi    A    C        0      0        2 
  16  chr16_52359149     AKia    A    C        0      0        2 
  16  chr16_52359149     AOna    A    C        0      0        2 
  16  chr16_52359149     ASom    A    C        0      0        2 
  16  chr16_52359149     HCab    A    C        1      2        2 
  16  chr16_52359149     HPrz    A    C        1      2        2 
  16  chr16_52359149     ZBoe    A    C        0      0        2 
  16  chr16_52359149     ZGre    A    C        0      0        2 
  16  chr16_52359149     ZHar    A    C        0      0        2 
  16  chr16_52359149   Sample    A    C        0      0        2 
  16  chr16_52360895     AAsi    C    A        0      0        2 
  16  chr16_52360895     AKia    C    A        0      0        2 
  16  chr16_52360895     AOna    C    A        0      0        2 
  16  chr16_52360895     ASom    C    A        0      0        2 
  16  chr16_52360895     HCab    C    A        0      0        2 
  16  chr16_52360895     HPrz    C    A        0      0        2 
  16  chr16_52360895     ZBoe    C    A        1      2        2 
  16  chr16_52360895     ZGre    C    A        0      0        2 
  16  chr16_52360895     ZHar    C    A        0      0        2 
  16  chr16_52360895   Sample    C    A        0      0        2 
  16  chr16_52412457     AAsi    T    G        0      0        2 
  16  chr16_52412457     AKia    T    G        0      0        2 
  16  chr16_52412457     AOna    T    G        0      0        2 
  16  chr16_52412457     ASom    T    G        0      0        2 
  16  chr16_52412457     HCab    T    G        0      0        2 
  16  chr16_52412457     HPrz    T    G        0      0        2 
  16  chr16_52412457     ZBoe    T    G        0      0        2 
  16  chr16_52412457     ZGre    T    G        0      0        2 
  16  chr16_52412457     ZHar    T    G        1      2        2 
  16  chr16_52412457   Sample    T    G        0      0        2 
  16  chr16_52480365     AAsi    A    T        0      0        2 
  16  chr16_52480365     AKia    A    T        0      0        2 
  16  chr16_52480365     AOna    A    T        0      0        2 
  16  chr16_52480365     ASom    A    T        0      0        2 
  16  chr16_52480365     HCab    A    T        0      0        2 
  16  chr16_52480365     HPrz    A    T        0      0        2 
  16  chr16_52480365     ZBoe    A    T        0      0        2 
  16  chr16_52480365     ZGre    A    T        1      2        2 
  16  chr16_52480365     ZHar    A    T        0      0        2 
  16  chr16_52480365   Sample    A    T        0      0        2 
  16  chr16_52497046     AAsi    C    A        0      0        2 
  16  chr16_52497046     AKia    C    A        1      2        2 
  16  chr16_52497046     AOna    C    A        1      2        2 
  16  chr16_52497046     ASom    C    A        0      0        2 
  16  chr16_52497046     HCab    C    A        0      0        2 
  16  chr16_52497046     HPrz    C    A        0      0        2 
  16  chr16_52497046     ZBoe    C    A        0      0        2 
  16  chr16_52497046     ZGre    C    A        0      0        2 
  16  chr16_52497046     ZHar    C    A        0      0        2 
  16  chr16_52497046   Sample    C    A        0      0        2 
  16  chr16_52517795     AAsi    A    C        0      0        2 
  16  chr16_52517795     AKia    A    C        0      0        2 
  16  chr16_52517795     AOna    A    C        0      0        2 
  16  chr16_52517795     ASom    A    C        0      0        2 
  16  chr16_52517795     HCab    A    C        0      0        2 
  16  chr16_52517795     HPrz    A    C        0      0        2 
  16  chr16_52517795     ZBoe    A    C      0.5      1        2 
  16  chr16_52517795     ZGre    A    C        0      0        2 
  16  chr16_52517795     ZHar    A    C        0      0        2 
  16  chr16_52517795   Sample    A    C        0      0        2 
  16  chr16_52523999     AAsi    C    G      0.5      1        2 
  16  chr16_52523999     AKia    C    G        0      0        2 
  16  chr16_52523999     AOna    C    G        0      0        2 
  16  chr16_52523999     ASom    C    G        0      0        2 
  16  chr16_52523999     HCab    C    G        0      0        2 
  16  chr16_52523999     HPrz    C    G        0      0        2 
  16  chr16_52523999     ZBoe    C    G        0      0        2 
  16  chr16_52523999     ZGre    C    G        0      0        2 
  16  chr16_52523999     ZHar    C    G        0      0        2 
  16  chr16_52523999   Sample    C    G        0      0        2 
  16  chr16_52528235     AAsi    A    C        0      0        2 
  16  chr16_52528235     AKia    A    C        0      0        2 
  16  chr16_52528235     AOna    A    C        0      0        2 
  16  chr16_52528235     ASom    A    C        0      0        2 
  16  chr16_52528235     HCab    A    C        0      0        2 
  16  chr16_52528235     HPrz    A    C        0      0        2 
  16  chr16_52528235     ZBoe    A    C        1      2        2 
  16  chr16_52528235     ZGre    A    C      0.5      1        2 
  16  chr16_52528235     ZHar    A    C        0      0        2 
  16  chr16_52528235   Sample    A    C        0      0        2 
  16  chr16_52533022     AAsi    T    A        0      0        2 
  16  chr16_52533022     AKia    T    A        0      0        2 
  16  chr16_52533022     AOna    T    A        0      0        2 
  16  chr16_52533022     ASom    T    A        0      0        2 
  16  chr16_52533022     HCab    T    A        0      0        2 
  16  chr16_52533022     HPrz    T    A        0      0        2 
  16  chr16_52533022     ZBoe    T    A        0      0        2 
  16  chr16_52533022     ZGre    T    A        0      0        2 
  16  chr16_52533022     ZHar    T    A        1      2        2 
  16  chr16_52533022   Sample    T    A        0      0        2 
  16  chr16_52564035     AAsi    C    A        0      0        2 
  16  chr16_52564035     AKia    C    A        0      0        2 
  16  chr16_52564035     AOna    C    A        0      0        2 
  16  chr16_52564035     ASom    C    A        0      0        2 
  16  chr16_52564035     HCab    C    A        1      2        2 
  16  chr16_52564035     HPrz    C    A        1      2        2 
  16  chr16_52564035     ZBoe    C    A        0      0        2 
  16  chr16_52564035     ZGre    C    A        0      0        2 
  16  chr16_52564035     ZHar    C    A        0      0        2 
  16  chr16_52564035   Sample    C    A        0      0        2 
  16  chr16_52585315     AAsi    G    C        0      0        2 
  16  chr16_52585315     AKia    G    C        0      0        2 
  16  chr16_52585315     AOna    G    C        0      0        2 
  16  chr16_52585315     ASom    G    C        0      0        2 
  16  chr16_52585315     HCab    G    C        1      2        2 
  16  chr16_52585315     HPrz    G    C        1      2        2 
  16  chr16_52585315     ZBoe    G    C        0      0        2 
  16  chr16_52585315     ZGre    G    C        0      0        2 
  16  chr16_52585315     ZHar    G    C        0      0        2 
  16  chr16_52585315   Sample    G    C        0      0        2 
  16  chr16_52611515     AAsi    G    C        0      0        2 
  16  chr16_52611515     AKia    G    C        0      0        2 
  16  chr16_52611515     AOna    G    C        0      0        2 
  16  chr16_52611515     ASom    G    C        0      0        2 
  16  chr16_52611515     HCab    G    C        1      2        2 
  16  chr16_52611515     HPrz    G    C        1      2        2 
  16  chr16_52611515     ZBoe    G    C        0      0        2 
  16  chr16_52611515     ZGre    G    C        0      0        2 
  16  chr16_52611515     ZHar    G    C        0      0        2 
  16  chr16_52611515   Sample    G    C        0      0        2 
  16  chr16_52612575     AAsi    A    T        0      0        2 
  16  chr16_52612575     AKia    A    T        0      0        2 
  16  chr16_52612575     AOna    A    T        0      0        2 
  16  chr16_52612575     ASom    A    T        0      0        2 
  16  chr16_52612575     HCab    A    T        1      2        2 
  16  chr16_52612575     HPrz    A    T        1      2        2 
  16  chr16_52612575     ZBoe    A    T        0      0        2 
  16  chr16_52612575     ZGre    A    T        0      0        2 
  16  chr16_52612575     ZHar    A    T        0      0        2 
  16  chr16_52612575   Sample    A    T        0      0        2 
  16  chr16_52624838     AAsi    A    C        0      0        2 
  16  chr16_52624838     AKia    A    C        0      0        2 
  16  chr16_52624838     AOna    A    C        0      0        2 
  16  chr16_52624838     ASom    A    C      0.5      1        2 
  16  chr16_52624838     HCab    A    C        0      0        2 
  16  chr16_52624838     HPrz    A    C        0      0        2 
  16  chr16_52624838     ZBoe    A    C        0      0        2 
  16  chr16_52624838     ZGre    A    C        0      0        2 
  16  chr16_52624838     ZHar    A    C        0      0        2 
  16  chr16_52624838   Sample    A    C        0      0        2 
  16  chr16_52660505     AAsi    A    C        0      0        2 
  16  chr16_52660505     AKia    A    C        0      0        2 
  16  chr16_52660505     AOna    A    C      0.5      1        2 
  16  chr16_52660505     ASom    A    C        0      0        2 
  16  chr16_52660505     HCab    A    C        0      0        2 
  16  chr16_52660505     HPrz    A    C        0      0        2 
  16  chr16_52660505     ZBoe    A    C        0      0        2 
  16  chr16_52660505     ZGre    A    C        0      0        2 
  16  chr16_52660505     ZHar    A    C        0      0        2 
  16  chr16_52660505   Sample    A    C        0      0        2 
  16  chr16_52663500     AAsi    A    C        0      0        2 
  16  chr16_52663500     AKia    A    C        0      0        2 
  16  chr16_52663500     AOna    A    C        0      0        2 
  16  chr16_52663500     ASom    A    C        0      0        2 
  16  chr16_52663500     HCab    A    C        0      0        2 
  16  chr16_52663500     HPrz    A    C        0      0        2 
  16  chr16_52663500     ZBoe    A    C        0      0        2 
  16  chr16_52663500     ZGre    A    C      0.5      1        2 
  16  chr16_52663500     ZHar    A    C        0      0        2 
  16  chr16_52663500   Sample    A    C        0      0        2 
  16  chr16_52667601     AAsi    C    G        0      0        2 
  16  chr16_52667601     AKia    C    G        0      0        2 
  16  chr16_52667601     AOna    C    G        0      0        2 
  16  chr16_52667601     ASom    C    G        0      0        2 
  16  chr16_52667601     HCab    C    G        1      2        2 
  16  chr16_52667601     HPrz    C    G        1      2        2 
  16  chr16_52667601     ZBoe    C    G        0      0        2 
  16  chr16_52667601     ZGre    C    G        0      0        2 
  16  chr16_52667601     ZHar    C    G        0      0        2 
  16  chr16_52667601   Sample    C    G        0      0        2 
  16  chr16_52687393     AAsi    C    A        0      0        2 
  16  chr16_52687393     AKia    C    A        0      0        2 
  16  chr16_52687393     AOna    C    A        0      0        2 
  16  chr16_52687393     ASom    C    A        0      0        2 
  16  chr16_52687393     HCab    C    A        0      0        2 
  16  chr16_52687393     HPrz    C    A        0      0        2 
  16  chr16_52687393     ZBoe    C    A        0      0        2 
  16  chr16_52687393     ZGre    C    A        0      0        2 
  16  chr16_52687393     ZHar    C    A        1      2        2 
  16  chr16_52687393   Sample    C    A        0      0        2 
  16  chr16_52687920     AAsi    C    G        0      0        2 
  16  chr16_52687920     AKia    C    G        0      0        2 
  16  chr16_52687920     AOna    C    G        0      0        2 
  16  chr16_52687920     ASom    C    G        0      0        2 
  16  chr16_52687920     HCab    C    G        1      2        2 
  16  chr16_52687920     HPrz    C    G        1      2        2 
  16  chr16_52687920     ZBoe    C    G        0      0        2 
  16  chr16_52687920     ZGre    C    G        0      0        2 
  16  chr16_52687920     ZHar    C    G        0      0        2 
  16  chr16_52687920   Sample    C    G        0      0        2 
  16  chr16_52719341     AAsi    G    T        1      2        2 
  16  chr16_52719341     AKia    G    T        0      0        2 
  16  chr16_52719341     AOna    G    T        0      0        2 
  16  chr16_52719341     ASom    G    T        0      0        2 
  16  chr16_52719341     HCab    G    T        0      0        2 
  16  chr16_52719341     HPrz    G    T        0      0        2 
  16  chr16_52719341     ZBoe    G    T        0      0        2 
  16  chr16_52719341     ZGre    G    T        0      0        2 
  16  chr16_52719341     ZHar    G    T        0      0        2 
  16  chr16_52719341   Sample    G    T        1      2        2 
  16  chr16_52750492     AAsi    A    C        0      0        2 
  16  chr16_52750492     AKia    A    C        1      2        2 
  16  chr16_52750492     AOna    A    C      0.5      1        2 
  16  chr16_52750492     ASom    A    C        0      0        2 
  16  chr16_52750492     HCab    A    C        0      0        2 
  16  chr16_52750492     HPrz    A    C        0      0        2 
  16  chr16_52750492     ZBoe    A    C        0      0        2 
  16  chr16_52750492     ZGre    A    C        0      0        2 
  16  chr16_52750492     ZHar    A    C        0      0        2 
  16  chr16_52750492   Sample    A    C        0      0        2 
  16  chr16_52757807     AAsi    T    G        0      0        2 
  16  chr16_52757807     AKia    T    G        0      0        2 
  16  chr16_52757807     AOna    T    G        0      0        2 
  16  chr16_52757807     ASom    T    G        0      0        2 
  16  chr16_52757807     HCab    T    G        0      0        2 
  16  chr16_52757807     HPrz    T    G        0      0        2 
  16  chr16_52757807     ZBoe    T    G        0      0        2 
  16  chr16_52757807     ZGre    T    G        0      0        2 
  16  chr16_52757807     ZHar    T    G      0.5      1        2 
  16  chr16_52757807   Sample    T    G        0      0        2 
  16  chr16_52770605     AAsi    A    C        0      0        2 
  16  chr16_52770605     AKia    A    C        0      0        2 
  16  chr16_52770605     AOna    A    C      0.5      1        2 
  16  chr16_52770605     ASom    A    C        0      0        2 
  16  chr16_52770605     HCab    A    C        0      0        2 
  16  chr16_52770605     HPrz    A    C        0      0        2 
  16  chr16_52770605     ZBoe    A    C        0      0        2 
  16  chr16_52770605     ZGre    A    C        0      0        2 
  16  chr16_52770605     ZHar    A    C        0      0        2 
  16  chr16_52770605   Sample    A    C        0      0        2 
  16  chr16_52782095     AAsi    C    G        0      0        2 
  16  chr16_52782095     AKia    C    G        0      0        2 
  16  chr16_52782095     AOna    C    G        0      0        2 
  16  chr16_52782095     ASom    C    G        0      0        2 
  16  chr16_52782095     HCab    C    G      0.5      1        2 
  16  chr16_52782095     HPrz    C    G        0      0        2 
  16  chr16_52782095     ZBoe    C    G        0      0        2 
  16  chr16_52782095     ZGre    C    G        0      0        2 
  16  chr16_52782095     ZHar    C    G        0      0        2 
  16  chr16_52782095   Sample    C    G        0      0        2 
  16  chr16_52784499     AAsi    T    G      0.5      1        2 
  16  chr16_52784499     AKia    T    G        0      0        2 
  16  chr16_52784499     AOna    T    G        0      0        2 
  16  chr16_52784499     ASom    T    G        0      0        2 
  16  chr16_52784499     HCab    T    G        0      0        2 
  16  chr16_52784499     HPrz    T    G        0      0        2 
  16  chr16_52784499     ZBoe    T    G        0      0        2 
  16  chr16_52784499     ZGre    T    G        0      0        2 
  16  chr16_52784499     ZHar    T    G        0      0        2 
  16  chr16_52784499   Sample    T    G        0      0        2 
  16  chr16_52787955     AAsi    C    G        0      0        2 
  16  chr16_52787955     AKia    C    G        0      0        2 
  16  chr16_52787955     AOna    C    G        0      0        2 
  16  chr16_52787955     ASom    C    G        0      0        2 
  16  chr16_52787955     HCab    C    G        1      2        2 
  16  chr16_52787955     HPrz    C    G        1      2        2 
  16  chr16_52787955     ZBoe    C    G        0      0        2 
  16  chr16_52787955     ZGre    C    G        0      0        2 
  16  chr16_52787955     ZHar    C    G        0      0        2 
  16  chr16_52787955   Sample    C    G        0      0        2 
  16  chr16_52794756     AAsi    T    A        0      0        2 
  16  chr16_52794756     AKia    T    A        0      0        2 
  16  chr16_52794756     AOna    T    A        0      0        2 
  16  chr16_52794756     ASom    T    A        0      0        2 
  16  chr16_52794756     HCab    T    A        0      0        2 
  16  chr16_52794756     HPrz    T    A        0      0        2 
  16  chr16_52794756     ZBoe    T    A        0      0        2 
  16  chr16_52794756     ZGre    T    A        0      0        2 
  16  chr16_52794756     ZHar    T    A        1      2        2 
  16  chr16_52794756   Sample    T    A        0      0        2 
  16  chr16_52813974     AAsi    G    T        0      0        2 
  16  chr16_52813974     AKia    G    T        0      0        2 
  16  chr16_52813974     AOna    G    T        0      0        2 
  16  chr16_52813974     ASom    G    T        0      0        2 
  16  chr16_52813974     HCab    G    T        0      0        2 
  16  chr16_52813974     HPrz    G    T        0      0        2 
  16  chr16_52813974     ZBoe    G    T        1      2        2 
  16  chr16_52813974     ZGre    G    T        0      0        2 
  16  chr16_52813974     ZHar    G    T        1      2        2 
  16  chr16_52813974   Sample    G    T        0      0        2 
  16  chr16_52836914     AAsi    A    C        0      0        2 
  16  chr16_52836914     AKia    A    C        0      0        2 
  16  chr16_52836914     AOna    A    C        0      0        2 
  16  chr16_52836914     ASom    A    C        0      0        2 
  16  chr16_52836914     HCab    A    C        1      2        2 
  16  chr16_52836914     HPrz    A    C        1      2        2 
  16  chr16_52836914     ZBoe    A    C        0      0        2 
  16  chr16_52836914     ZGre    A    C        0      0        2 
  16  chr16_52836914     ZHar    A    C        0      0        2 
  16  chr16_52836914   Sample    A    C        0      0        2 
  16  chr16_52886089     AAsi    C    G        0      0        2 
  16  chr16_52886089     AKia    C    G        0      0        2 
  16  chr16_52886089     AOna    C    G        0      0        2 
  16  chr16_52886089     ASom    C    G        0      0        2 
  16  chr16_52886089     HCab    C    G        0      0        2 
  16  chr16_52886089     HPrz    C    G        0      0        2 
  16  chr16_52886089     ZBoe    C    G        1      2        2 
  16  chr16_52886089     ZGre    C    G        0      0        2 
  16  chr16_52886089     ZHar    C    G        0      0        2 
  16  chr16_52886089   Sample    C    G        0      0        2 
  16  chr16_52889316     AAsi    G    C        0      0        2 
  16  chr16_52889316     AKia    G    C        0      0        2 
  16  chr16_52889316     AOna    G    C        0      0        2 
  16  chr16_52889316     ASom    G    C        0      0        2 
  16  chr16_52889316     HCab    G    C        0      0        2 
  16  chr16_52889316     HPrz    G    C        0      0        2 
  16  chr16_52889316     ZBoe    G    C        0      0        2 
  16  chr16_52889316     ZGre    G    C        1      2        2 
  16  chr16_52889316     ZHar    G    C        0      0        2 
  16  chr16_52889316   Sample    G    C        0      0        2 
  16  chr16_52891100     AAsi    G    T        0      0        2 
  16  chr16_52891100     AKia    G    T        0      0        2 
  16  chr16_52891100     AOna    G    T        0      0        2 
  16  chr16_52891100     ASom    G    T        0      0        2 
  16  chr16_52891100     HCab    G    T        1      2        2 
  16  chr16_52891100     HPrz    G    T        1      2        2 
  16  chr16_52891100     ZBoe    G    T        0      0        2 
  16  chr16_52891100     ZGre    G    T        0      0        2 
  16  chr16_52891100     ZHar    G    T        0      0        2 
  16  chr16_52891100   Sample    G    T        0      0        2 
  16  chr16_52899150     AAsi    A    T        0      0        2 
  16  chr16_52899150     AKia    A    T      0.5      1        2 
  16  chr16_52899150     AOna    A    T        1      2        2 
  16  chr16_52899150     ASom    A    T        0      0        2 
  16  chr16_52899150     HCab    A    T        0      0        2 
  16  chr16_52899150     HPrz    A    T        0      0        2 
  16  chr16_52899150     ZBoe    A    T        0      0        2 
  16  chr16_52899150     ZGre    A    T        0      0        2 
  16  chr16_52899150     ZHar    A    T        0      0        2 
  16  chr16_52899150   Sample    A    T        0      0        2 
  16  chr16_52954185     AAsi    A    T        0      0        2 
  16  chr16_52954185     AKia    A    T        0      0        2 
  16  chr16_52954185     AOna    A    T        0      0        2 
  16  chr16_52954185     ASom    A    T        0      0        2 
  16  chr16_52954185     HCab    A    T      0.5      1        2 
  16  chr16_52954185     HPrz    A    T      0.5      1        2 
  16  chr16_52954185     ZBoe    A    T        0      0        2 
  16  chr16_52954185     ZGre    A    T        0      0        2 
  16  chr16_52954185     ZHar    A    T        0      0        2 
  16  chr16_52954185   Sample    A    T        0      0        2 
  16  chr16_52966178     AAsi    T    A        0      0        2 
  16  chr16_52966178     AKia    T    A        0      0        2 
  16  chr16_52966178     AOna    T    A        0      0        2 
  16  chr16_52966178     ASom    T    A        0      0        2 
  16  chr16_52966178     HCab    T    A        1      2        2 
  16  chr16_52966178     HPrz    T    A        1      2        2 
  16  chr16_52966178     ZBoe    T    A        0      0        2 
  16  chr16_52966178     ZGre    T    A        0      0        2 
  16  chr16_52966178     ZHar    T    A        0      0        2 
  16  chr16_52966178   Sample    T    A        0      0        2 
  16  chr16_52978256     AAsi    C    A        0      0        2 
  16  chr16_52978256     AKia    C    A        0      0        2 
  16  chr16_52978256     AOna    C    A        0      0        2 
  16  chr16_52978256     ASom    C    A        0      0        2 
  16  chr16_52978256     HCab    C    A        0      0        2 
  16  chr16_52978256     HPrz    C    A        0      0        2 
  16  chr16_52978256     ZBoe    C    A        0      0        2 
  16  chr16_52978256     ZGre    C    A        0      0        2 
  16  chr16_52978256     ZHar    C    A      0.5      1        2 
  16  chr16_52978256   Sample    C    A        0      0        2 
  16  chr16_53005596     AAsi    C    G        0      0        2 
  16  chr16_53005596     AKia    C    G        0      0        2 
  16  chr16_53005596     AOna    C    G        0      0        2 
  16  chr16_53005596     ASom    C    G        0      0        2 
  16  chr16_53005596     HCab    C    G        1      2        2 
  16  chr16_53005596     HPrz    C    G        1      2        2 
  16  chr16_53005596     ZBoe    C    G        0      0        2 
  16  chr16_53005596     ZGre    C    G        0      0        2 
  16  chr16_53005596     ZHar    C    G        0      0        2 
  16  chr16_53005596   Sample    C    G        0      0        2 
  16  chr16_53010923     AAsi    G    T        0      0        2 
  16  chr16_53010923     AKia    G    T        1      2        2 
  16  chr16_53010923     AOna    G    T        1      2        2 
  16  chr16_53010923     ASom    G    T        0      0        2 
  16  chr16_53010923     HCab    G    T        1      2        2 
  16  chr16_53010923     HPrz    G    T        1      2        2 
  16  chr16_53010923     ZBoe    G    T        0      0        2 
  16  chr16_53010923     ZGre    G    T        0      0        2 
  16  chr16_53010923     ZHar    G    T        0      0        2 
  16  chr16_53010923   Sample    G    T        0      0        2 
  16  chr16_53018976     AAsi    C    G        0      0        2 
  16  chr16_53018976     AKia    C    G        0      0        2 
  16  chr16_53018976     AOna    C    G        0      0        2 
  16  chr16_53018976     ASom    C    G        0      0        2 
  16  chr16_53018976     HCab    C    G        0      0        2 
  16  chr16_53018976     HPrz    C    G        0      0        2 
  16  chr16_53018976     ZBoe    C    G        0      0        2 
  16  chr16_53018976     ZGre    C    G        0      0        2 
  16  chr16_53018976     ZHar    C    G        1      2        2 
  16  chr16_53018976   Sample    C    G        0      0        2 
  16  chr16_53030464     AAsi    C    A        0      0        2 
  16  chr16_53030464     AKia    C    A        0      0        2 
  16  chr16_53030464     AOna    C    A        0      0        2 
  16  chr16_53030464     ASom    C    A        0      0        2 
  16  chr16_53030464     HCab    C    A        0      0        2 
  16  chr16_53030464     HPrz    C    A      0.5      1        2 
  16  chr16_53030464     ZBoe    C    A        0      0        2 
  16  chr16_53030464     ZGre    C    A        0      0        2 
  16  chr16_53030464     ZHar    C    A        0      0        2 
  16  chr16_53030464   Sample    C    A        0      0        2 
  16  chr16_53045966     AAsi    G    C        0      0        2 
  16  chr16_53045966     AKia    G    C        0      0        2 
  16  chr16_53045966     AOna    G    C        0      0        2 
  16  chr16_53045966     ASom    G    C      0.5      1        2 
  16  chr16_53045966     HCab    G    C        0      0        2 
  16  chr16_53045966     HPrz    G    C        0      0        2 
  16  chr16_53045966     ZBoe    G    C        0      0        2 
  16  chr16_53045966     ZGre    G    C        0      0        2 
  16  chr16_53045966     ZHar    G    C        0      0        2 
  16  chr16_53045966   Sample    G    C        0      0        2 
  16  chr16_53053494     AAsi    C    G        0      0        2 
  16  chr16_53053494     AKia    C    G        0      0        2 
  16  chr16_53053494     AOna    C    G        1      2        2 
  16  chr16_53053494     ASom    C    G        0      0        2 
  16  chr16_53053494     HCab    C    G        0      0        2 
  16  chr16_53053494     HPrz    C    G        0      0        2 
  16  chr16_53053494     ZBoe    C    G        0      0        2 
  16  chr16_53053494     ZGre    C    G        0      0        2 
  16  chr16_53053494     ZHar    C    G        0      0        2 
  16  chr16_53053494   Sample    C    G        0      0        2 
  16  chr16_53053979     AAsi    G    T        0      0        2 
  16  chr16_53053979     AKia    G    T        0      0        2 
  16  chr16_53053979     AOna    G    T        0      0        2 
  16  chr16_53053979     ASom    G    T        0      0        2 
  16  chr16_53053979     HCab    G    T        0      0        2 
  16  chr16_53053979     HPrz    G    T        0      0        2 
  16  chr16_53053979     ZBoe    G    T        0      0        2 
  16  chr16_53053979     ZGre    G    T        0      0        2 
  16  chr16_53053979     ZHar    G    T      0.5      1        2 
  16  chr16_53053979   Sample    G    T        0      0        2 
  16  chr16_53054588     AAsi    G    T        1      2        2 
  16  chr16_53054588     AKia    G    T        0      0        2 
  16  chr16_53054588     AOna    G    T        0      0        2 
  16  chr16_53054588     ASom    G    T        0      0        2 
  16  chr16_53054588     HCab    G    T        0      0        2 
  16  chr16_53054588     HPrz    G    T        0      0        2 
  16  chr16_53054588     ZBoe    G    T        0      0        2 
  16  chr16_53054588     ZGre    G    T        0      0        2 
  16  chr16_53054588     ZHar    G    T        0      0        2 
  16  chr16_53054588   Sample    G    T        0      0        2 
  16  chr16_53065757     AAsi    G    C        0      0        2 
  16  chr16_53065757     AKia    G    C        0      0        2 
  16  chr16_53065757     AOna    G    C        0      0        2 
  16  chr16_53065757     ASom    G    C        0      0        2 
  16  chr16_53065757     HCab    G    C        0      0        2 
  16  chr16_53065757     HPrz    G    C        0      0        2 
  16  chr16_53065757     ZBoe    G    C      0.5      1        2 
  16  chr16_53065757     ZGre    G    C        0      0        2 
  16  chr16_53065757     ZHar    G    C        0      0        2 
  16  chr16_53065757   Sample    G    C        0      0        2 
  16  chr16_53085187     AAsi    G    T        0      0        2 
  16  chr16_53085187     AKia    G    T        0      0        2 
  16  chr16_53085187     AOna    G    T        0      0        2 
  16  chr16_53085187     ASom    G    T        0      0        2 
  16  chr16_53085187     HCab    G    T        0      0        2 
  16  chr16_53085187     HPrz    G    T      0.5      1        2 
  16  chr16_53085187     ZBoe    G    T        0      0        2 
  16  chr16_53085187     ZGre    G    T        0      0        2 
  16  chr16_53085187     ZHar    G    T        0      0        2 
  16  chr16_53085187   Sample    G    T        0      0        2 
  16  chr16_53105377     AAsi    G    T        0      0        2 
  16  chr16_53105377     AKia    G    T        0      0        2 
  16  chr16_53105377     AOna    G    T        0      0        2 
  16  chr16_53105377     ASom    G    T        0      0        2 
  16  chr16_53105377     HCab    G    T        1      2        2 
  16  chr16_53105377     HPrz    G    T        1      2        2 
  16  chr16_53105377     ZBoe    G    T        0      0        2 
  16  chr16_53105377     ZGre    G    T        0      0        2 
  16  chr16_53105377     ZHar    G    T        0      0        2 
  16  chr16_53105377   Sample    G    T        0      0        2 
  16  chr16_53153631     AAsi    A    C        0      0        2 
  16  chr16_53153631     AKia    A    C        0      0        2 
  16  chr16_53153631     AOna    A    C        0      0        2 
  16  chr16_53153631     ASom    A    C        0      0        2 
  16  chr16_53153631     HCab    A    C        1      2        2 
  16  chr16_53153631     HPrz    A    C        1      2        2 
  16  chr16_53153631     ZBoe    A    C        0      0        2 
  16  chr16_53153631     ZGre    A    C        0      0        2 
  16  chr16_53153631     ZHar    A    C        0      0        2 
  16  chr16_53153631   Sample    A    C        0      0        2 
  16  chr16_53159496     AAsi    A    C        0      0        2 
  16  chr16_53159496     AKia    A    C        1      2        2 
  16  chr16_53159496     AOna    A    C        0      0        2 
  16  chr16_53159496     ASom    A    C        0      0        2 
  16  chr16_53159496     HCab    A    C        0      0        2 
  16  chr16_53159496     HPrz    A    C        0      0        2 
  16  chr16_53159496     ZBoe    A    C        0      0        2 
  16  chr16_53159496     ZGre    A    C        0      0        2 
  16  chr16_53159496     ZHar    A    C        0      0        2 
  16  chr16_53159496   Sample    A    C        0      0        2 
  16  chr16_53181607     AAsi    T    G        0      0        2 
  16  chr16_53181607     AKia    T    G        1      2        2 
  16  chr16_53181607     AOna    T    G        1      2        2 
  16  chr16_53181607     ASom    T    G        0      0        2 
  16  chr16_53181607     HCab    T    G        0      0        2 
  16  chr16_53181607     HPrz    T    G        0      0        2 
  16  chr16_53181607     ZBoe    T    G        0      0        2 
  16  chr16_53181607     ZGre    T    G        0      0        2 
  16  chr16_53181607     ZHar    T    G        0      0        2 
  16  chr16_53181607   Sample    T    G        0      0        2 
  16  chr16_53184858     AAsi    G    T        0      0        2 
  16  chr16_53184858     AKia    G    T        0      0        2 
  16  chr16_53184858     AOna    G    T        0      0        2 
  16  chr16_53184858     ASom    G    T      0.5      1        2 
  16  chr16_53184858     HCab    G    T        0      0        2 
  16  chr16_53184858     HPrz    G    T        0      0        2 
  16  chr16_53184858     ZBoe    G    T        0      0        2 
  16  chr16_53184858     ZGre    G    T        0      0        2 
  16  chr16_53184858     ZHar    G    T        0      0        2 
  16  chr16_53184858   Sample    G    T        0      0        2 
  16  chr16_53185697     AAsi    G    T        0      0        2 
  16  chr16_53185697     AKia    G    T        0      0        2 
  16  chr16_53185697     AOna    G    T      0.5      1        2 
  16  chr16_53185697     ASom    G    T        0      0        2 
  16  chr16_53185697     HCab    G    T        0      0        2 
  16  chr16_53185697     HPrz    G    T        0      0        2 
  16  chr16_53185697     ZBoe    G    T        0      0        2 
  16  chr16_53185697     ZGre    G    T        0      0        2 
  16  chr16_53185697     ZHar    G    T        0      0        2 
  16  chr16_53185697   Sample    G    T        0      0        2 
  16  chr16_53190446     AAsi    G    C        0      0        2 
  16  chr16_53190446     AKia    G    C        0      0        2 
  16  chr16_53190446     AOna    G    C        0      0        2 
  16  chr16_53190446     ASom    G    C        0      0        2 
  16  chr16_53190446     HCab    G    C        0      0        2 
  16  chr16_53190446     HPrz    G    C        0      0        2 
  16  chr16_53190446     ZBoe    G    C        0      0        2 
  16  chr16_53190446     ZGre    G    C      0.5      1        2 
  16  chr16_53190446     ZHar    G    C        0      0        2 
  16  chr16_53190446   Sample    G    C        0      0        2 
  16  chr16_53190472     AAsi    T    A        0      0        2 
  16  chr16_53190472     AKia    T    A        0      0        2 
  16  chr16_53190472     AOna    T    A        0      0        2 
  16  chr16_53190472     ASom    T    A        0      0        2 
  16  chr16_53190472     HCab    T    A        1      2        2 
  16  chr16_53190472     HPrz    T    A        1      2        2 
  16  chr16_53190472     ZBoe    T    A        0      0        2 
  16  chr16_53190472     ZGre    T    A        0      0        2 
  16  chr16_53190472     ZHar    T    A        0      0        2 
  16  chr16_53190472   Sample    T    A        0      0        2 
  16  chr16_53219647     AAsi    C    G        0      0        2 
  16  chr16_53219647     AKia    C    G        0      0        2 
  16  chr16_53219647     AOna    C    G        0      0        2 
  16  chr16_53219647     ASom    C    G        0      0        2 
  16  chr16_53219647     HCab    C    G        0      0        2 
  16  chr16_53219647     HPrz    C    G        0      0        2 
  16  chr16_53219647     ZBoe    C    G        1      2        2 
  16  chr16_53219647     ZGre    C    G        0      0        2 
  16  chr16_53219647     ZHar    C    G        0      0        2 
  16  chr16_53219647   Sample    C    G        0      0        2 
  16  chr16_53246927     AAsi    G    T        0      0        2 
  16  chr16_53246927     AKia    G    T        1      2        2 
  16  chr16_53246927     AOna    G    T        0      0        2 
  16  chr16_53246927     ASom    G    T        0      0        2 
  16  chr16_53246927     HCab    G    T        0      0        2 
  16  chr16_53246927     HPrz    G    T        0      0        2 
  16  chr16_53246927     ZBoe    G    T        0      0        2 
  16  chr16_53246927     ZGre    G    T        0      0        2 
  16  chr16_53246927     ZHar    G    T        0      0        2 
  16  chr16_53246927   Sample    G    T        0      0        2 
  16  chr16_53248809     AAsi    C    A        0      0        2 
  16  chr16_53248809     AKia    C    A        0      0        2 
  16  chr16_53248809     AOna    C    A        1      2        2 
  16  chr16_53248809     ASom    C    A        0      0        2 
  16  chr16_53248809     HCab    C    A        0      0        2 
  16  chr16_53248809     HPrz    C    A        0      0        2 
  16  chr16_53248809     ZBoe    C    A        0      0        2 
  16  chr16_53248809     ZGre    C    A        0      0        2 
  16  chr16_53248809     ZHar    C    A        0      0        2 
  16  chr16_53248809   Sample    C    A        0      0        2 
  16  chr16_53250389     AAsi    G    C        0      0        2 
  16  chr16_53250389     AKia    G    C        0      0        2 
  16  chr16_53250389     AOna    G    C        0      0        2 
  16  chr16_53250389     ASom    G    C        0      0        2 
  16  chr16_53250389     HCab    G    C        0      0        2 
  16  chr16_53250389     HPrz    G    C        0      0        2 
  16  chr16_53250389     ZBoe    G    C        0      0        2 
  16  chr16_53250389     ZGre    G    C        1      2        2 
  16  chr16_53250389     ZHar    G    C        0      0        2 
  16  chr16_53250389   Sample    G    C        0      0        2 
  16  chr16_53252168     AAsi    C    G        0      0        2 
  16  chr16_53252168     AKia    C    G        0      0        2 
  16  chr16_53252168     AOna    C    G        0      0        2 
  16  chr16_53252168     ASom    C    G        0      0        2 
  16  chr16_53252168     HCab    C    G        0      0        2 
  16  chr16_53252168     HPrz    C    G        0      0        2 
  16  chr16_53252168     ZBoe    C    G        1      2        2 
  16  chr16_53252168     ZGre    C    G        0      0        2 
  16  chr16_53252168     ZHar    C    G        0      0        2 
  16  chr16_53252168   Sample    C    G        0      0        2 
  16  chr16_53260597     AAsi    G    T        0      0        2 
  16  chr16_53260597     AKia    G    T        0      0        2 
  16  chr16_53260597     AOna    G    T        0      0        2 
  16  chr16_53260597     ASom    G    T        0      0        2 
  16  chr16_53260597     HCab    G    T        1      2        2 
  16  chr16_53260597     HPrz    G    T        1      2        2 
  16  chr16_53260597     ZBoe    G    T        0      0        2 
  16  chr16_53260597     ZGre    G    T        0      0        2 
  16  chr16_53260597     ZHar    G    T        0      0        2 
  16  chr16_53260597   Sample    G    T        0      0        2 
  16  chr16_53274858     AAsi    T    A        0      0        2 
  16  chr16_53274858     AKia    T    A        0      0        2 
  16  chr16_53274858     AOna    T    A        0      0        2 
  16  chr16_53274858     ASom    T    A        0      0        2 
  16  chr16_53274858     HCab    T    A        0      0        2 
  16  chr16_53274858     HPrz    T    A        0      0        2 
  16  chr16_53274858     ZBoe    T    A      0.5      1        2 
  16  chr16_53274858     ZGre    T    A        0      0        2 
  16  chr16_53274858     ZHar    T    A        0      0        2 
  16  chr16_53274858   Sample    T    A        0      0        2 
  16  chr16_53287625     AAsi    A    T        0      0        2 
  16  chr16_53287625     AKia    A    T        0      0        2 
  16  chr16_53287625     AOna    A    T        0      0        2 
  16  chr16_53287625     ASom    A    T        0      0        2 
  16  chr16_53287625     HCab    A    T        0      0        2 
  16  chr16_53287625     HPrz    A    T        0      0        2 
  16  chr16_53287625     ZBoe    A    T        0      0        2 
  16  chr16_53287625     ZGre    A    T        1      2        2 
  16  chr16_53287625     ZHar    A    T        0      0        2 
  16  chr16_53287625   Sample    A    T        0      0        2 
  16  chr16_53289982     AAsi    T    G        0      0        2 
  16  chr16_53289982     AKia    T    G        1      2        2 
  16  chr16_53289982     AOna    T    G        1      2        2 
  16  chr16_53289982     ASom    T    G        0      0        2 
  16  chr16_53289982     HCab    T    G        0      0        2 
  16  chr16_53289982     HPrz    T    G        0      0        2 
  16  chr16_53289982     ZBoe    T    G        0      0        2 
  16  chr16_53289982     ZGre    T    G        0      0        2 
  16  chr16_53289982     ZHar    T    G        0      0        2 
  16  chr16_53289982   Sample    T    G        0      0        2 
  16  chr16_53303115     AAsi    G    C        0      0        2 
  16  chr16_53303115     AKia    G    C        0      0        2 
  16  chr16_53303115     AOna    G    C        0      0        2 
  16  chr16_53303115     ASom    G    C        0      0        2 
  16  chr16_53303115     HCab    G    C        0      0        2 
  16  chr16_53303115     HPrz    G    C        0      0        2 
  16  chr16_53303115     ZBoe    G    C        1      2        2 
  16  chr16_53303115     ZGre    G    C        0      0        2 
  16  chr16_53303115     ZHar    G    C        0      0        2 
  16  chr16_53303115   Sample    G    C        0      0        2 
  16  chr16_53313076     AAsi    T    A        1      2        2 
  16  chr16_53313076     AKia    T    A        0      0        2 
  16  chr16_53313076     AOna    T    A        0      0        2 
  16  chr16_53313076     ASom    T    A        1      2        2 
  16  chr16_53313076     HCab    T    A        0      0        2 
  16  chr16_53313076     HPrz    T    A        0      0        2 
  16  chr16_53313076     ZBoe    T    A        0      0        2 
  16  chr16_53313076     ZGre    T    A        0      0        2 
  16  chr16_53313076     ZHar    T    A        0      0        2 
  16  chr16_53313076   Sample    T    A        1      2        2 
  16  chr16_53313091     AAsi    T    G        0      0        2 
  16  chr16_53313091     AKia    T    G        0      0        2 
  16  chr16_53313091     AOna    T    G      0.5      1        2 
  16  chr16_53313091     ASom    T    G        0      0        2 
  16  chr16_53313091     HCab    T    G        0      0        2 
  16  chr16_53313091     HPrz    T    G        0      0        2 
  16  chr16_53313091     ZBoe    T    G        0      0        2 
  16  chr16_53313091     ZGre    T    G        0      0        2 
  16  chr16_53313091     ZHar    T    G        0      0        2 
  16  chr16_53313091   Sample    T    G        0      0        2 
  16  chr16_53313170     AAsi    T    G        0      0        2 
  16  chr16_53313170     AKia    T    G        0      0        2 
  16  chr16_53313170     AOna    T    G        1      2        2 
  16  chr16_53313170     ASom    T    G        0      0        2 
  16  chr16_53313170     HCab    T    G        0      0        2 
  16  chr16_53313170     HPrz    T    G        0      0        2 
  16  chr16_53313170     ZBoe    T    G        0      0        2 
  16  chr16_53313170     ZGre    T    G        0      0        2 
  16  chr16_53313170     ZHar    T    G        0      0        2 
  16  chr16_53313170   Sample    T    G        0      0        2 
  16  chr16_53352733     AAsi    C    A        0      0        2 
  16  chr16_53352733     AKia    C    A        1      2        2 
  16  chr16_53352733     AOna    C    A      0.5      1        2 
  16  chr16_53352733     ASom    C    A        0      0        2 
  16  chr16_53352733     HCab    C    A        0      0        2 
  16  chr16_53352733     HPrz    C    A        0      0        2 
  16  chr16_53352733     ZBoe    C    A        0      0        2 
  16  chr16_53352733     ZGre    C    A        0      0        2 
  16  chr16_53352733     ZHar    C    A        0      0        2 
  16  chr16_53352733   Sample    C    A        0      0        2 
  16  chr16_53366847     AAsi    T    G        0      0        2 
  16  chr16_53366847     AKia    T    G        0      0        2 
  16  chr16_53366847     AOna    T    G        0      0        2 
  16  chr16_53366847     ASom    T    G        0      0        2 
  16  chr16_53366847     HCab    T    G        0      0        2 
  16  chr16_53366847     HPrz    T    G        0      0        2 
  16  chr16_53366847     ZBoe    T    G        0      0        2 
  16  chr16_53366847     ZGre    T    G        0      0        2 
  16  chr16_53366847     ZHar    T    G      0.5      1        2 
  16  chr16_53366847   Sample    T    G        0      0        2 
  16  chr16_53378772     AAsi    C    A        0      0        2 
  16  chr16_53378772     AKia    C    A        0      0        2 
  16  chr16_53378772     AOna    C    A        0      0        2 
  16  chr16_53378772     ASom    C    A        0      0        2 
  16  chr16_53378772     HCab    C    A        0      0        2 
  16  chr16_53378772     HPrz    C    A        0      0        2 
  16  chr16_53378772     ZBoe    C    A        0      0        2 
  16  chr16_53378772     ZGre    C    A        0      0        2 
  16  chr16_53378772     ZHar    C    A      0.5      1        2 
  16  chr16_53378772   Sample    C    A        0      0        2 
  16  chr16_53395139     AAsi    C    A        0      0        2 
  16  chr16_53395139     AKia    C    A        1      2        2 
  16  chr16_53395139     AOna    C    A        1      2        2 
  16  chr16_53395139     ASom    C    A        0      0        2 
  16  chr16_53395139     HCab    C    A        0      0        2 
  16  chr16_53395139     HPrz    C    A        0      0        2 
  16  chr16_53395139     ZBoe    C    A        0      0        2 
  16  chr16_53395139     ZGre    C    A        0      0        2 
  16  chr16_53395139     ZHar    C    A        0      0        2 
  16  chr16_53395139   Sample    C    A        0      0        2 
  16  chr16_53402247     AAsi    G    C        0      0        2 
  16  chr16_53402247     AKia    G    C        0      0        2 
  16  chr16_53402247     AOna    G    C        0      0        2 
  16  chr16_53402247     ASom    G    C        0      0        2 
  16  chr16_53402247     HCab    G    C        0      0        2 
  16  chr16_53402247     HPrz    G    C        0      0        2 
  16  chr16_53402247     ZBoe    G    C        0      0        2 
  16  chr16_53402247     ZGre    G    C        0      0        2 
  16  chr16_53402247     ZHar    G    C        1      2        2 
  16  chr16_53402247   Sample    G    C        0      0        2 
  16  chr16_53443679     AAsi    C    G        0      0        2 
  16  chr16_53443679     AKia    C    G        0      0        2 
  16  chr16_53443679     AOna    C    G      0.5      1        2 
  16  chr16_53443679     ASom    C    G        0      0        2 
  16  chr16_53443679     HCab    C    G        0      0        2 
  16  chr16_53443679     HPrz    C    G        0      0        2 
  16  chr16_53443679     ZBoe    C    G        0      0        2 
  16  chr16_53443679     ZGre    C    G        0      0        2 
  16  chr16_53443679     ZHar    C    G        0      0        2 
  16  chr16_53443679   Sample    C    G        0      0        2 
  16  chr16_53452534     AAsi    C    A        0      0        2 
  16  chr16_53452534     AKia    C    A        0      0        2 
  16  chr16_53452534     AOna    C    A        0      0        2 
  16  chr16_53452534     ASom    C    A        0      0        2 
  16  chr16_53452534     HCab    C    A        1      2        2 
  16  chr16_53452534     HPrz    C    A        1      2        2 
  16  chr16_53452534     ZBoe    C    A        0      0        2 
  16  chr16_53452534     ZGre    C    A        0      0        2 
  16  chr16_53452534     ZHar    C    A        0      0        2 
  16  chr16_53452534   Sample    C    A        0      0        2 
  16  chr16_53454333     AAsi    A    C        0      0        2 
  16  chr16_53454333     AKia    A    C        1      2        2 
  16  chr16_53454333     AOna    A    C      0.5      1        2 
  16  chr16_53454333     ASom    A    C        0      0        2 
  16  chr16_53454333     HCab    A    C        0      0        2 
  16  chr16_53454333     HPrz    A    C        0      0        2 
  16  chr16_53454333     ZBoe    A    C        0      0        2 
  16  chr16_53454333     ZGre    A    C        0      0        2 
  16  chr16_53454333     ZHar    A    C        0      0        2 
  16  chr16_53454333   Sample    A    C        0      0        2 
  16  chr16_53519291     AAsi    C    G        0      0        2 
  16  chr16_53519291     AKia    C    G        0      0        2 
  16  chr16_53519291     AOna    C    G        0      0        2 
  16  chr16_53519291     ASom    C    G        0      0        2 
  16  chr16_53519291     HCab    C    G        0      0        2 
  16  chr16_53519291     HPrz    C    G        0      0        2 
  16  chr16_53519291     ZBoe    C    G        0      0        2 
  16  chr16_53519291     ZGre    C    G        0      0        2 
  16  chr16_53519291     ZHar    C    G      0.5      1        2 
  16  chr16_53519291   Sample    C    G        0      0        2 
  16  chr16_53531241     AAsi    G    T        0      0        2 
  16  chr16_53531241     AKia    G    T        0      0        2 
  16  chr16_53531241     AOna    G    T        0      0        2 
  16  chr16_53531241     ASom    G    T        1      2        2 
  16  chr16_53531241     HCab    G    T        0      0        2 
  16  chr16_53531241     HPrz    G    T        0      0        2 
  16  chr16_53531241     ZBoe    G    T        0      0        2 
  16  chr16_53531241     ZGre    G    T        0      0        2 
  16  chr16_53531241     ZHar    G    T        0      0        2 
  16  chr16_53531241   Sample    G    T        0      0        2 
  16  chr16_53541396     AAsi    T    G        0      0        2 
  16  chr16_53541396     AKia    T    G        0      0        2 
  16  chr16_53541396     AOna    T    G        0      0        2 
  16  chr16_53541396     ASom    T    G        0      0        2 
  16  chr16_53541396     HCab    T    G        0      0        2 
  16  chr16_53541396     HPrz    T    G      0.5      1        2 
  16  chr16_53541396     ZBoe    T    G        0      0        2 
  16  chr16_53541396     ZGre    T    G        0      0        2 
  16  chr16_53541396     ZHar    T    G        0      0        2 
  16  chr16_53541396   Sample    T    G        0      0        2 
  16  chr16_53545686     AAsi    C    G        0      0        2 
  16  chr16_53545686     AKia    C    G        0      0        2 
  16  chr16_53545686     AOna    C    G        0      0        2 
  16  chr16_53545686     ASom    C    G        0      0        2 
  16  chr16_53545686     HCab    C    G        0      0        2 
  16  chr16_53545686     HPrz    C    G      0.5      1        2 
  16  chr16_53545686     ZBoe    C    G        0      0        2 
  16  chr16_53545686     ZGre    C    G        0      0        2 
  16  chr16_53545686     ZHar    C    G        0      0        2 
  16  chr16_53545686   Sample    C    G        0      0        2 
  16  chr16_53548361     AAsi    G    T        0      0        2 
  16  chr16_53548361     AKia    G    T        0      0        2 
  16  chr16_53548361     AOna    G    T        0      0        2 
  16  chr16_53548361     ASom    G    T        0      0        2 
  16  chr16_53548361     HCab    G    T        1      2        2 
  16  chr16_53548361     HPrz    G    T        1      2        2 
  16  chr16_53548361     ZBoe    G    T        0      0        2 
  16  chr16_53548361     ZGre    G    T        0      0        2 
  16  chr16_53548361     ZHar    G    T        0      0        2 
  16  chr16_53548361   Sample    G    T        0      0        2 
  16  chr16_53550011     AAsi    C    A        0      0        2 
  16  chr16_53550011     AKia    C    A        0      0        2 
  16  chr16_53550011     AOna    C    A        0      0        2 
  16  chr16_53550011     ASom    C    A        0      0        2 
  16  chr16_53550011     HCab    C    A        0      0        2 
  16  chr16_53550011     HPrz    C    A        0      0        2 
  16  chr16_53550011     ZBoe    C    A        0      0        2 
  16  chr16_53550011     ZGre    C    A        1      2        2 
  16  chr16_53550011     ZHar    C    A        0      0        2 
  16  chr16_53550011   Sample    C    A        0      0        2 
  16  chr16_53562639     AAsi    G    T        0      0        2 
  16  chr16_53562639     AKia    G    T        0      0        2 
  16  chr16_53562639     AOna    G    T      0.5      1        2 
  16  chr16_53562639     ASom    G    T        0      0        2 
  16  chr16_53562639     HCab    G    T        0      0        2 
  16  chr16_53562639     HPrz    G    T        0      0        2 
  16  chr16_53562639     ZBoe    G    T        0      0        2 
  16  chr16_53562639     ZGre    G    T        0      0        2 
  16  chr16_53562639     ZHar    G    T        0      0        2 
  16  chr16_53562639   Sample    G    T        0      0        2 
  16  chr16_53568570     AAsi    G    T        1      2        2 
  16  chr16_53568570     AKia    G    T        0      0        2 
  16  chr16_53568570     AOna    G    T        0      0        2 
  16  chr16_53568570     ASom    G    T        1      2        2 
  16  chr16_53568570     HCab    G    T        0      0        2 
  16  chr16_53568570     HPrz    G    T        0      0        2 
  16  chr16_53568570     ZBoe    G    T        0      0        2 
  16  chr16_53568570     ZGre    G    T        0      0        2 
  16  chr16_53568570     ZHar    G    T        0      0        2 
  16  chr16_53568570   Sample    G    T        1      2        2 
  16  chr16_53573421     AAsi    A    T      0.5      1        2 
  16  chr16_53573421     AKia    A    T        0      0        2 
  16  chr16_53573421     AOna    A    T        0      0        2 
  16  chr16_53573421     ASom    A    T        0      0        2 
  16  chr16_53573421     HCab    A    T        0      0        2 
  16  chr16_53573421     HPrz    A    T        0      0        2 
  16  chr16_53573421     ZBoe    A    T        0      0        2 
  16  chr16_53573421     ZGre    A    T        0      0        2 
  16  chr16_53573421     ZHar    A    T        0      0        2 
  16  chr16_53573421   Sample    A    T        0      0        2 
  16  chr16_53587843     AAsi    C    A        0      0        2 
  16  chr16_53587843     AKia    C    A        0      0        2 
  16  chr16_53587843     AOna    C    A        0      0        2 
  16  chr16_53587843     ASom    C    A        0      0        2 
  16  chr16_53587843     HCab    C    A        0      0        2 
  16  chr16_53587843     HPrz    C    A      0.5      1        2 
  16  chr16_53587843     ZBoe    C    A        0      0        2 
  16  chr16_53587843     ZGre    C    A        0      0        2 
  16  chr16_53587843     ZHar    C    A        0      0        2 
  16  chr16_53587843   Sample    C    A        0      0        2 
  16  chr16_53598980     AAsi    G    C        0      0        2 
  16  chr16_53598980     AKia    G    C        0      0        2 
  16  chr16_53598980     AOna    G    C        0      0        2 
  16  chr16_53598980     ASom    G    C        0      0        2 
  16  chr16_53598980     HCab    G    C      0.5      1        2 
  16  chr16_53598980     HPrz    G    C        0      0        2 
  16  chr16_53598980     ZBoe    G    C        0      0        2 
  16  chr16_53598980     ZGre    G    C        0      0        2 
  16  chr16_53598980     ZHar    G    C        0      0        2 
  16  chr16_53598980   Sample    G    C        0      0        2 
  16  chr16_53607277     AAsi    A    T        0      0        2 
  16  chr16_53607277     AKia    A    T        0      0        2 
  16  chr16_53607277     AOna    A    T        0      0        2 
  16  chr16_53607277     ASom    A    T        0      0        2 
  16  chr16_53607277     HCab    A    T        1      2        2 
  16  chr16_53607277     HPrz    A    T        1      2        2 
  16  chr16_53607277     ZBoe    A    T        0      0        2 
  16  chr16_53607277     ZGre    A    T        0      0        2 
  16  chr16_53607277     ZHar    A    T        0      0        2 
  16  chr16_53607277   Sample    A    T        0      0        2 
  16  chr16_53662505     AAsi    G    C        0      0        2 
  16  chr16_53662505     AKia    G    C        0      0        2 
  16  chr16_53662505     AOna    G    C        0      0        2 
  16  chr16_53662505     ASom    G    C        0      0        2 
  16  chr16_53662505     HCab    G    C        0      0        2 
  16  chr16_53662505     HPrz    G    C        0      0        2 
  16  chr16_53662505     ZBoe    G    C        0      0        2 
  16  chr16_53662505     ZGre    G    C        0      0        2 
  16  chr16_53662505     ZHar    G    C      0.5      1        2 
  16  chr16_53662505   Sample    G    C        0      0        2 
  16  chr16_53662744     AAsi    T    A        0      0        2 
  16  chr16_53662744     AKia    T    A        0      0        2 
  16  chr16_53662744     AOna    T    A        0      0        2 
  16  chr16_53662744     ASom    T    A        0      0        2 
  16  chr16_53662744     HCab    T    A      0.5      1        2 
  16  chr16_53662744     HPrz    T    A        0      0        2 
  16  chr16_53662744     ZBoe    T    A        0      0        2 
  16  chr16_53662744     ZGre    T    A        0      0        2 
  16  chr16_53662744     ZHar    T    A        0      0        2 
  16  chr16_53662744   Sample    T    A        0      0        2 
  16  chr16_53707240     AAsi    T    A        0      0        2 
  16  chr16_53707240     AKia    T    A        0      0        2 
  16  chr16_53707240     AOna    T    A        0      0        2 
  16  chr16_53707240     ASom    T    A        0      0        2 
  16  chr16_53707240     HCab    T    A        1      2        2 
  16  chr16_53707240     HPrz    T    A        1      2        2 
  16  chr16_53707240     ZBoe    T    A        0      0        2 
  16  chr16_53707240     ZGre    T    A        0      0        2 
  16  chr16_53707240     ZHar    T    A        0      0        2 
  16  chr16_53707240   Sample    T    A        0      0        2 
  16  chr16_53708183     AAsi    A    C        0      0        2 
  16  chr16_53708183     AKia    A    C        0      0        2 
  16  chr16_53708183     AOna    A    C        0      0        2 
  16  chr16_53708183     ASom    A    C        0      0        2 
  16  chr16_53708183     HCab    A    C        1      2        2 
  16  chr16_53708183     HPrz    A    C        1      2        2 
  16  chr16_53708183     ZBoe    A    C        0      0        2 
  16  chr16_53708183     ZGre    A    C        0      0        2 
  16  chr16_53708183     ZHar    A    C        0      0        2 
  16  chr16_53708183   Sample    A    C        0      0        2 
  16  chr16_53736281     AAsi    G    T        0      0        2 
  16  chr16_53736281     AKia    G    T        0      0        2 
  16  chr16_53736281     AOna    G    T        0      0        2 
  16  chr16_53736281     ASom    G    T        0      0        2 
  16  chr16_53736281     HCab    G    T        1      2        2 
  16  chr16_53736281     HPrz    G    T        1      2        2 
  16  chr16_53736281     ZBoe    G    T        0      0        2 
  16  chr16_53736281     ZGre    G    T        0      0        2 
  16  chr16_53736281     ZHar    G    T        0      0        2 
  16  chr16_53736281   Sample    G    T        0      0        2 
  16  chr16_53743894     AAsi    G    T        0      0        2 
  16  chr16_53743894     AKia    G    T        0      0        2 
  16  chr16_53743894     AOna    G    T        0      0        2 
  16  chr16_53743894     ASom    G    T        0      0        2 
  16  chr16_53743894     HCab    G    T      0.5      1        2 
  16  chr16_53743894     HPrz    G    T      0.5      1        2 
  16  chr16_53743894     ZBoe    G    T        0      0        2 
  16  chr16_53743894     ZGre    G    T        0      0        2 
  16  chr16_53743894     ZHar    G    T        0      0        2 
  16  chr16_53743894   Sample    G    T        0      0        2 
  16  chr16_53756161     AAsi    T    A        0      0        2 
  16  chr16_53756161     AKia    T    A        0      0        2 
  16  chr16_53756161     AOna    T    A      0.5      1        2 
  16  chr16_53756161     ASom    T    A        0      0        2 
  16  chr16_53756161     HCab    T    A        0      0        2 
  16  chr16_53756161     HPrz    T    A        0      0        2 
  16  chr16_53756161     ZBoe    T    A        0      0        2 
  16  chr16_53756161     ZGre    T    A        0      0        2 
  16  chr16_53756161     ZHar    T    A        0      0        2 
  16  chr16_53756161   Sample    T    A        0      0        2 
  16  chr16_53769142     AAsi    T    G        1      2        2 
  16  chr16_53769142     AKia    T    G        1      2        2 
  16  chr16_53769142     AOna    T    G        1      2        2 
  16  chr16_53769142     ASom    T    G        1      2        2 
  16  chr16_53769142     HCab    T    G        0      0        2 
  16  chr16_53769142     HPrz    T    G        0      0        2 
  16  chr16_53769142     ZBoe    T    G        0      0        2 
  16  chr16_53769142     ZGre    T    G        0      0        2 
  16  chr16_53769142     ZHar    T    G        0      0        2 
  16  chr16_53769142   Sample    T    G        1      2        2 
  16  chr16_53802389     AAsi    C    G        0      0        2 
  16  chr16_53802389     AKia    C    G        0      0        2 
  16  chr16_53802389     AOna    C    G      0.5      1        2 
  16  chr16_53802389     ASom    C    G        0      0        2 
  16  chr16_53802389     HCab    C    G        0      0        2 
  16  chr16_53802389     HPrz    C    G        0      0        2 
  16  chr16_53802389     ZBoe    C    G        0      0        2 
  16  chr16_53802389     ZGre    C    G        0      0        2 
  16  chr16_53802389     ZHar    C    G        0      0        2 
  16  chr16_53802389   Sample    C    G        0      0        2 
  16  chr16_53812846     AAsi    A    T        0      0        2 
  16  chr16_53812846     AKia    A    T        0      0        2 
  16  chr16_53812846     AOna    A    T        0      0        2 
  16  chr16_53812846     ASom    A    T        0      0        2 
  16  chr16_53812846     HCab    A    T      0.5      1        2 
  16  chr16_53812846     HPrz    A    T      0.5      1        2 
  16  chr16_53812846     ZBoe    A    T        0      0        2 
  16  chr16_53812846     ZGre    A    T        0      0        2 
  16  chr16_53812846     ZHar    A    T        0      0        2 
  16  chr16_53812846   Sample    A    T        0      0        2 
  16  chr16_53859427     AAsi    T    G      0.5      1        2 
  16  chr16_53859427     AKia    T    G        0      0        2 
  16  chr16_53859427     AOna    T    G        0      0        2 
  16  chr16_53859427     ASom    T    G        1      2        2 
  16  chr16_53859427     HCab    T    G        0      0        2 
  16  chr16_53859427     HPrz    T    G        0      0        2 
  16  chr16_53859427     ZBoe    T    G        0      0        2 
  16  chr16_53859427     ZGre    T    G        0      0        2 
  16  chr16_53859427     ZHar    T    G        0      0        2 
  16  chr16_53859427   Sample    T    G        0      0        2 
  16  chr16_53884629     AAsi    A    C        0      0        2 
  16  chr16_53884629     AKia    A    C        0      0        2 
  16  chr16_53884629     AOna    A    C        0      0        2 
  16  chr16_53884629     ASom    A    C        0      0        2 
  16  chr16_53884629     HCab    A    C        0      0        2 
  16  chr16_53884629     HPrz    A    C        0      0        2 
  16  chr16_53884629     ZBoe    A    C        0      0        2 
  16  chr16_53884629     ZGre    A    C        1      2        2 
  16  chr16_53884629     ZHar    A    C        0      0        2 
  16  chr16_53884629   Sample    A    C        0      0        2 
  16  chr16_53899373     AAsi    G    T        0      0        2 
  16  chr16_53899373     AKia    G    T        0      0        2 
  16  chr16_53899373     AOna    G    T        0      0        2 
  16  chr16_53899373     ASom    G    T        0      0        2 
  16  chr16_53899373     HCab    G    T        1      2        2 
  16  chr16_53899373     HPrz    G    T        0      0        2 
  16  chr16_53899373     ZBoe    G    T        0      0        2 
  16  chr16_53899373     ZGre    G    T        0      0        2 
  16  chr16_53899373     ZHar    G    T        0      0        2 
  16  chr16_53899373   Sample    G    T        0      0        2 
  16  chr16_53906990     AAsi    C    G        0      0        2 
  16  chr16_53906990     AKia    C    G        0      0        2 
  16  chr16_53906990     AOna    C    G        0      0        2 
  16  chr16_53906990     ASom    C    G        0      0        2 
  16  chr16_53906990     HCab    C    G        0      0        2 
  16  chr16_53906990     HPrz    C    G        0      0        2 
  16  chr16_53906990     ZBoe    C    G        0      0        2 
  16  chr16_53906990     ZGre    C    G        1      2        2 
  16  chr16_53906990     ZHar    C    G        0      0        2 
  16  chr16_53906990   Sample    C    G        0      0        2 
  16  chr16_53912087     AAsi    A    C        0      0        2 
  16  chr16_53912087     AKia    A    C      0.5      1        2 
  16  chr16_53912087     AOna    A    C        0      0        2 
  16  chr16_53912087     ASom    A    C        0      0        2 
  16  chr16_53912087     HCab    A    C        0      0        2 
  16  chr16_53912087     HPrz    A    C        0      0        2 
  16  chr16_53912087     ZBoe    A    C        0      0        2 
  16  chr16_53912087     ZGre    A    C        0      0        2 
  16  chr16_53912087     ZHar    A    C        0      0        2 
  16  chr16_53912087   Sample    A    C        0      0        2 
  16  chr16_53917447     AAsi    C    A        0      0        2 
  16  chr16_53917447     AKia    C    A        0      0        2 
  16  chr16_53917447     AOna    C    A        0      0        2 
  16  chr16_53917447     ASom    C    A        0      0        2 
  16  chr16_53917447     HCab    C    A      0.5      1        2 
  16  chr16_53917447     HPrz    C    A        0      0        2 
  16  chr16_53917447     ZBoe    C    A        0      0        2 
  16  chr16_53917447     ZGre    C    A        0      0        2 
  16  chr16_53917447     ZHar    C    A        0      0        2 
  16  chr16_53917447   Sample    C    A        0      0        2 
  16  chr16_53926548     AAsi    G    C        0      0        2 
  16  chr16_53926548     AKia    G    C        0      0        2 
  16  chr16_53926548     AOna    G    C        0      0        2 
  16  chr16_53926548     ASom    G    C        0      0        2 
  16  chr16_53926548     HCab    G    C        0      0        2 
  16  chr16_53926548     HPrz    G    C      0.5      1        2 
  16  chr16_53926548     ZBoe    G    C        0      0        2 
  16  chr16_53926548     ZGre    G    C        0      0        2 
  16  chr16_53926548     ZHar    G    C        0      0        2 
  16  chr16_53926548   Sample    G    C        0      0        2 
  16  chr16_53972820     AAsi    G    T        0      0        2 
  16  chr16_53972820     AKia    G    T      0.5      1        2 
  16  chr16_53972820     AOna    G    T        0      0        2 
  16  chr16_53972820     ASom    G    T        0      0        2 
  16  chr16_53972820     HCab    G    T        0      0        2 
  16  chr16_53972820     HPrz    G    T        0      0        2 
  16  chr16_53972820     ZBoe    G    T        0      0        2 
  16  chr16_53972820     ZGre    G    T        0      0        2 
  16  chr16_53972820     ZHar    G    T        0      0        2 
  16  chr16_53972820   Sample    G    T        0      0        2 
  16  chr16_53976382     AAsi    T    A        1      2        2 
  16  chr16_53976382     AKia    T    A        0      0        2 
  16  chr16_53976382     AOna    T    A        0      0        2 
  16  chr16_53976382     ASom    T    A        0      0        2 
  16  chr16_53976382     HCab    T    A        0      0        2 
  16  chr16_53976382     HPrz    T    A        0      0        2 
  16  chr16_53976382     ZBoe    T    A        0      0        2 
  16  chr16_53976382     ZGre    T    A        0      0        2 
  16  chr16_53976382     ZHar    T    A        0      0        2 
  16  chr16_53976382   Sample    T    A        0      0        2 
  16  chr16_54058312     AAsi    G    C        0      0        2 
  16  chr16_54058312     AKia    G    C        0      0        2 
  16  chr16_54058312     AOna    G    C        0      0        2 
  16  chr16_54058312     ASom    G    C        0      0        2 
  16  chr16_54058312     HCab    G    C        0      0        2 
  16  chr16_54058312     HPrz    G    C      0.5      1        2 
  16  chr16_54058312     ZBoe    G    C        0      0        2 
  16  chr16_54058312     ZGre    G    C        0      0        2 
  16  chr16_54058312     ZHar    G    C        0      0        2 
  16  chr16_54058312   Sample    G    C        0      0        2 
  16  chr16_54091971     AAsi    C    A        0      0        2 
  16  chr16_54091971     AKia    C    A        0      0        2 
  16  chr16_54091971     AOna    C    A        0      0        2 
  16  chr16_54091971     ASom    C    A        0      0        2 
  16  chr16_54091971     HCab    C    A        0      0        2 
  16  chr16_54091971     HPrz    C    A        0      0        2 
  16  chr16_54091971     ZBoe    C    A        1      2        2 
  16  chr16_54091971     ZGre    C    A        0      0        2 
  16  chr16_54091971     ZHar    C    A        0      0        2 
  16  chr16_54091971   Sample    C    A        0      0        2 
  16  chr16_54092209     AAsi    C    A      0.5      1        2 
  16  chr16_54092209     AKia    C    A        0      0        2 
  16  chr16_54092209     AOna    C    A        0      0        2 
  16  chr16_54092209     ASom    C    A        0      0        2 
  16  chr16_54092209     HCab    C    A        0      0        2 
  16  chr16_54092209     HPrz    C    A        0      0        2 
  16  chr16_54092209     ZBoe    C    A        0      0        2 
  16  chr16_54092209     ZGre    C    A        0      0        2 
  16  chr16_54092209     ZHar    C    A        0      0        2 
  16  chr16_54092209   Sample    C    A        0      0        2 
  16  chr16_54101126     AAsi    G    C        0      0        2 
  16  chr16_54101126     AKia    G    C        0      0        2 
  16  chr16_54101126     AOna    G    C        0      0        2 
  16  chr16_54101126     ASom    G    C        0      0        2 
  16  chr16_54101126     HCab    G    C        0      0        2 
  16  chr16_54101126     HPrz    G    C        0      0        2 
  16  chr16_54101126     ZBoe    G    C        0      0        2 
  16  chr16_54101126     ZGre    G    C        0      0        2 
  16  chr16_54101126     ZHar    G    C        1      2        2 
  16  chr16_54101126   Sample    G    C        0      0        2 
  16  chr16_54131597     AAsi    C    G        0      0        2 
  16  chr16_54131597     AKia    C    G        0      0        2 
  16  chr16_54131597     AOna    C    G        0      0        2 
  16  chr16_54131597     ASom    C    G        0      0        2 
  16  chr16_54131597     HCab    C    G        1      2        2 
  16  chr16_54131597     HPrz    C    G      0.5      1        2 
  16  chr16_54131597     ZBoe    C    G        0      0        2 
  16  chr16_54131597     ZGre    C    G        0      0        2 
  16  chr16_54131597     ZHar    C    G        0      0        2 
  16  chr16_54131597   Sample    C    G        0      0        2 
  16  chr16_54143838     AAsi    A    C        0      0        2 
  16  chr16_54143838     AKia    A    C        0      0        2 
  16  chr16_54143838     AOna    A    C        1      2        2 
  16  chr16_54143838     ASom    A    C        0      0        2 
  16  chr16_54143838     HCab    A    C        0      0        2 
  16  chr16_54143838     HPrz    A    C        0      0        2 
  16  chr16_54143838     ZBoe    A    C        0      0        2 
  16  chr16_54143838     ZGre    A    C        0      0        2 
  16  chr16_54143838     ZHar    A    C        0      0        2 
  16  chr16_54143838   Sample    A    C        0      0        2 
  16  chr16_54148400     AAsi    T    A      0.5      1        2 
  16  chr16_54148400     AKia    T    A        0      0        2 
  16  chr16_54148400     AOna    T    A        0      0        2 
  16  chr16_54148400     ASom    T    A        0      0        2 
  16  chr16_54148400     HCab    T    A        0      0        2 
  16  chr16_54148400     HPrz    T    A        0      0        2 
  16  chr16_54148400     ZBoe    T    A        0      0        2 
  16  chr16_54148400     ZGre    T    A        0      0        2 
  16  chr16_54148400     ZHar    T    A        0      0        2 
  16  chr16_54148400   Sample    T    A        0      0        2 
  16  chr16_54148921     AAsi    T    G        0      0        2 
  16  chr16_54148921     AKia    T    G        0      0        2 
  16  chr16_54148921     AOna    T    G        0      0        2 
  16  chr16_54148921     ASom    T    G        0      0        2 
  16  chr16_54148921     HCab    T    G        0      0        2 
  16  chr16_54148921     HPrz    T    G        0      0        2 
  16  chr16_54148921     ZBoe    T    G        0      0        2 
  16  chr16_54148921     ZGre    T    G        0      0        2 
  16  chr16_54148921     ZHar    T    G      0.5      1        2 
  16  chr16_54148921   Sample    T    G        0      0        2 
  16  chr16_54150742     AAsi    C    A        0      0        2 
  16  chr16_54150742     AKia    C    A        0      0        2 
  16  chr16_54150742     AOna    C    A        0      0        2 
  16  chr16_54150742     ASom    C    A        0      0        2 
  16  chr16_54150742     HCab    C    A        1      2        2 
  16  chr16_54150742     HPrz    C    A        1      2        2 
  16  chr16_54150742     ZBoe    C    A        0      0        2 
  16  chr16_54150742     ZGre    C    A        0      0        2 
  16  chr16_54150742     ZHar    C    A        0      0        2 
  16  chr16_54150742   Sample    C    A        0      0        2 
  16  chr16_54172484     AAsi    G    T        0      0        2 
  16  chr16_54172484     AKia    G    T        0      0        2 
  16  chr16_54172484     AOna    G    T        0      0        2 
  16  chr16_54172484     ASom    G    T        0      0        2 
  16  chr16_54172484     HCab    G    T      0.5      1        2 
  16  chr16_54172484     HPrz    G    T      0.5      1        2 
  16  chr16_54172484     ZBoe    G    T        0      0        2 
  16  chr16_54172484     ZGre    G    T        0      0        2 
  16  chr16_54172484     ZHar    G    T        0      0        2 
  16  chr16_54172484   Sample    G    T        0      0        2 
  16  chr16_54204997     AAsi    G    C        0      0        2 
  16  chr16_54204997     AKia    G    C        0      0        2 
  16  chr16_54204997     AOna    G    C        0      0        2 
  16  chr16_54204997     ASom    G    C        0      0        2 
  16  chr16_54204997     HCab    G    C        0      0        2 
  16  chr16_54204997     HPrz    G    C        0      0        2 
  16  chr16_54204997     ZBoe    G    C        0      0        2 
  16  chr16_54204997     ZGre    G    C        1      2        2 
  16  chr16_54204997     ZHar    G    C        0      0        2 
  16  chr16_54204997   Sample    G    C        0      0        2 
  16  chr16_54225298     AAsi    G    C        0      0        2 
  16  chr16_54225298     AKia    G    C        0      0        2 
  16  chr16_54225298     AOna    G    C        0      0        2 
  16  chr16_54225298     ASom    G    C        1      2        2 
  16  chr16_54225298     HCab    G    C        0      0        2 
  16  chr16_54225298     HPrz    G    C        0      0        2 
  16  chr16_54225298     ZBoe    G    C        0      0        2 
  16  chr16_54225298     ZGre    G    C        0      0        2 
  16  chr16_54225298     ZHar    G    C        0      0        2 
  16  chr16_54225298   Sample    G    C        0      0        2 
  16  chr16_54245161     AAsi    G    C        0      0        2 
  16  chr16_54245161     AKia    G    C        0      0        2 
  16  chr16_54245161     AOna    G    C        0      0        2 
  16  chr16_54245161     ASom    G    C        0      0        2 
  16  chr16_54245161     HCab    G    C      0.5      1        2 
  16  chr16_54245161     HPrz    G    C        0      0        2 
  16  chr16_54245161     ZBoe    G    C        0      0        2 
  16  chr16_54245161     ZGre    G    C        0      0        2 
  16  chr16_54245161     ZHar    G    C        0      0        2 
  16  chr16_54245161   Sample    G    C        0      0        2 
  16  chr16_54266729     AAsi    C    G        0      0        2 
  16  chr16_54266729     AKia    C    G        1      2        2 
  16  chr16_54266729     AOna    C    G        0      0        2 
  16  chr16_54266729     ASom    C    G        0      0        2 
  16  chr16_54266729     HCab    C    G        0      0        2 
  16  chr16_54266729     HPrz    C    G        0      0        2 
  16  chr16_54266729     ZBoe    C    G        0      0        2 
  16  chr16_54266729     ZGre    C    G        0      0        2 
  16  chr16_54266729     ZHar    C    G        0      0        2 
  16  chr16_54266729   Sample    C    G        0      0        2 
  16  chr16_54269018     AAsi    A    T        0      0        2 
  16  chr16_54269018     AKia    A    T        0      0        2 
  16  chr16_54269018     AOna    A    T        0      0        2 
  16  chr16_54269018     ASom    A    T        0      0        2 
  16  chr16_54269018     HCab    A    T        0      0        2 
  16  chr16_54269018     HPrz    A    T        0      0        2 
  16  chr16_54269018     ZBoe    A    T      0.5      1        2 
  16  chr16_54269018     ZGre    A    T        0      0        2 
  16  chr16_54269018     ZHar    A    T        0      0        2 
  16  chr16_54269018   Sample    A    T        0      0        2 
  16  chr16_54282844     AAsi    G    C        0      0        2 
  16  chr16_54282844     AKia    G    C      0.5      1        2 
  16  chr16_54282844     AOna    G    C        0      0        2 
  16  chr16_54282844     ASom    G    C        0      0        2 
  16  chr16_54282844     HCab    G    C        0      0        2 
  16  chr16_54282844     HPrz    G    C        0      0        2 
  16  chr16_54282844     ZBoe    G    C        0      0        2 
  16  chr16_54282844     ZGre    G    C        0      0        2 
  16  chr16_54282844     ZHar    G    C        0      0        2 
  16  chr16_54282844   Sample    G    C        0      0        2 
  16  chr16_54288338     AAsi    T    G        0      0        2 
  16  chr16_54288338     AKia    T    G        0      0        2 
  16  chr16_54288338     AOna    T    G        0      0        2 
  16  chr16_54288338     ASom    T    G      0.5      1        2 
  16  chr16_54288338     HCab    T    G        0      0        2 
  16  chr16_54288338     HPrz    T    G        0      0        2 
  16  chr16_54288338     ZBoe    T    G        0      0        2 
  16  chr16_54288338     ZGre    T    G        0      0        2 
  16  chr16_54288338     ZHar    T    G        0      0        2 
  16  chr16_54288338   Sample    T    G        0      0        2 
  16  chr16_54338017     AAsi    T    G        0      0        2 
  16  chr16_54338017     AKia    T    G        0      0        2 
  16  chr16_54338017     AOna    T    G        1      2        2 
  16  chr16_54338017     ASom    T    G        0      0        2 
  16  chr16_54338017     HCab    T    G        0      0        2 
  16  chr16_54338017     HPrz    T    G        0      0        2 
  16  chr16_54338017     ZBoe    T    G        0      0        2 
  16  chr16_54338017     ZGre    T    G        0      0        2 
  16  chr16_54338017     ZHar    T    G        0      0        2 
  16  chr16_54338017   Sample    T    G        0      0        2 
  16  chr16_54338301     AAsi    A    T        0      0        2 
  16  chr16_54338301     AKia    A    T        0      0        2 
  16  chr16_54338301     AOna    A    T        0      0        2 
  16  chr16_54338301     ASom    A    T        0      0        2 
  16  chr16_54338301     HCab    A    T        1      2        2 
  16  chr16_54338301     HPrz    A    T        1      2        2 
  16  chr16_54338301     ZBoe    A    T        0      0        2 
  16  chr16_54338301     ZGre    A    T        0      0        2 
  16  chr16_54338301     ZHar    A    T        0      0        2 
  16  chr16_54338301   Sample    A    T        0      0        2 
  16  chr16_54349608     AAsi    A    T        0      0        2 
  16  chr16_54349608     AKia    A    T        0      0        2 
  16  chr16_54349608     AOna    A    T        0      0        2 
  16  chr16_54349608     ASom    A    T        0      0        2 
  16  chr16_54349608     HCab    A    T      0.5      1        2 
  16  chr16_54349608     HPrz    A    T      0.5      1        2 
  16  chr16_54349608     ZBoe    A    T        0      0        2 
  16  chr16_54349608     ZGre    A    T        0      0        2 
  16  chr16_54349608     ZHar    A    T        0      0        2 
  16  chr16_54349608   Sample    A    T        0      0        2 
  16  chr16_54350447     AAsi    G    T        0      0        2 
  16  chr16_54350447     AKia    G    T        0      0        2 
  16  chr16_54350447     AOna    G    T        0      0        2 
  16  chr16_54350447     ASom    G    T        0      0        2 
  16  chr16_54350447     HCab    G    T      0.5      1        2 
  16  chr16_54350447     HPrz    G    T      0.5      1        2 
  16  chr16_54350447     ZBoe    G    T        0      0        2 
  16  chr16_54350447     ZGre    G    T        0      0        2 
  16  chr16_54350447     ZHar    G    T        0      0        2 
  16  chr16_54350447   Sample    G    T        0      0        2 
  16  chr16_54364809     AAsi    C    G        0      0        2 
  16  chr16_54364809     AKia    C    G        0      0        2 
  16  chr16_54364809     AOna    C    G        0      0        2 
  16  chr16_54364809     ASom    C    G        0      0        2 
  16  chr16_54364809     HCab    C    G        0      0        2 
  16  chr16_54364809     HPrz    C    G        0      0        2 
  16  chr16_54364809     ZBoe    C    G      0.5      1        2 
  16  chr16_54364809     ZGre    C    G        0      0        2 
  16  chr16_54364809     ZHar    C    G        0      0        2 
  16  chr16_54364809   Sample    C    G        0      0        2 
  16  chr16_54426557     AAsi    G    T        0      0        2 
  16  chr16_54426557     AKia    G    T        0      0        2 
  16  chr16_54426557     AOna    G    T        0      0        2 
  16  chr16_54426557     ASom    G    T        0      0        2 
  16  chr16_54426557     HCab    G    T        0      0        2 
  16  chr16_54426557     HPrz    G    T        0      0        2 
  16  chr16_54426557     ZBoe    G    T        0      0        2 
  16  chr16_54426557     ZGre    G    T        1      2        2 
  16  chr16_54426557     ZHar    G    T        0      0        2 
  16  chr16_54426557   Sample    G    T        0      0        2 
  16  chr16_54480764     AAsi    G    T        0      0        2 
  16  chr16_54480764     AKia    G    T        0      0        2 
  16  chr16_54480764     AOna    G    T        0      0        2 
  16  chr16_54480764     ASom    G    T        0      0        2 
  16  chr16_54480764     HCab    G    T        0      0        2 
  16  chr16_54480764     HPrz    G    T        0      0        2 
  16  chr16_54480764     ZBoe    G    T        0      0        2 
  16  chr16_54480764     ZGre    G    T        1      2        2 
  16  chr16_54480764     ZHar    G    T        0      0        2 
  16  chr16_54480764   Sample    G    T        0      0        2 
  16  chr16_54485243     AAsi    C    A        0      0        2 
  16  chr16_54485243     AKia    C    A      0.5      1        2 
  16  chr16_54485243     AOna    C    A        0      0        2 
  16  chr16_54485243     ASom    C    A        0      0        2 
  16  chr16_54485243     HCab    C    A        0      0        2 
  16  chr16_54485243     HPrz    C    A        0      0        2 
  16  chr16_54485243     ZBoe    C    A        0      0        2 
  16  chr16_54485243     ZGre    C    A        0      0        2 
  16  chr16_54485243     ZHar    C    A        0      0        2 
  16  chr16_54485243   Sample    C    A        0      0        2 
  16  chr16_54495533     AAsi    A    C        0      0        2 
  16  chr16_54495533     AKia    A    C        0      0        2 
  16  chr16_54495533     AOna    A    C        0      0        2 
  16  chr16_54495533     ASom    A    C        0      0        2 
  16  chr16_54495533     HCab    A    C        1      2        2 
  16  chr16_54495533     HPrz    A    C        1      2        2 
  16  chr16_54495533     ZBoe    A    C        0      0        2 
  16  chr16_54495533     ZGre    A    C        0      0        2 
  16  chr16_54495533     ZHar    A    C        0      0        2 
  16  chr16_54495533   Sample    A    C        0      0        2 
  16  chr16_54529880     AAsi    C    G        0      0        2 
  16  chr16_54529880     AKia    C    G        0      0        2 
  16  chr16_54529880     AOna    C    G        0      0        2 
  16  chr16_54529880     ASom    C    G        0      0        2 
  16  chr16_54529880     HCab    C    G        1      2        2 
  16  chr16_54529880     HPrz    C    G        0      0        2 
  16  chr16_54529880     ZBoe    C    G        0      0        2 
  16  chr16_54529880     ZGre    C    G        0      0        2 
  16  chr16_54529880     ZHar    C    G        0      0        2 
  16  chr16_54529880   Sample    C    G        0      0        2 
  16  chr16_54530027     AAsi    G    C        0      0        2 
  16  chr16_54530027     AKia    G    C        0      0        2 
  16  chr16_54530027     AOna    G    C        0      0        2 
  16  chr16_54530027     ASom    G    C        0      0        2 
  16  chr16_54530027     HCab    G    C        0      0        2 
  16  chr16_54530027     HPrz    G    C        0      0        2 
  16  chr16_54530027     ZBoe    G    C      0.5      1        2 
  16  chr16_54530027     ZGre    G    C        0      0        2 
  16  chr16_54530027     ZHar    G    C        1      2        2 
  16  chr16_54530027   Sample    G    C        0      0        2 
  16  chr16_54538519     AAsi    A    T        0      0        2 
  16  chr16_54538519     AKia    A    T        0      0        2 
  16  chr16_54538519     AOna    A    T        1      2        2 
  16  chr16_54538519     ASom    A    T        0      0        2 
  16  chr16_54538519     HCab    A    T        0      0        2 
  16  chr16_54538519     HPrz    A    T        0      0        2 
  16  chr16_54538519     ZBoe    A    T        0      0        2 
  16  chr16_54538519     ZGre    A    T        0      0        2 
  16  chr16_54538519     ZHar    A    T        0      0        2 
  16  chr16_54538519   Sample    A    T        0      0        2 
  16  chr16_54542038     AAsi    G    T        1      2        2 
  16  chr16_54542038     AKia    G    T        0      0        2 
  16  chr16_54542038     AOna    G    T        0      0        2 
  16  chr16_54542038     ASom    G    T        0      0        2 
  16  chr16_54542038     HCab    G    T        0      0        2 
  16  chr16_54542038     HPrz    G    T        0      0        2 
  16  chr16_54542038     ZBoe    G    T        0      0        2 
  16  chr16_54542038     ZGre    G    T        0      0        2 
  16  chr16_54542038     ZHar    G    T        0      0        2 
  16  chr16_54542038   Sample    G    T        0      0        2 
  16  chr16_54551912     AAsi    G    C        0      0        2 
  16  chr16_54551912     AKia    G    C        0      0        2 
  16  chr16_54551912     AOna    G    C        0      0        2 
  16  chr16_54551912     ASom    G    C        0      0        2 
  16  chr16_54551912     HCab    G    C        1      2        2 
  16  chr16_54551912     HPrz    G    C        1      2        2 
  16  chr16_54551912     ZBoe    G    C        0      0        2 
  16  chr16_54551912     ZGre    G    C        0      0        2 
  16  chr16_54551912     ZHar    G    C        0      0        2 
  16  chr16_54551912   Sample    G    C        0      0        2 
  16  chr16_54559882     AAsi    G    T        0      0        2 
  16  chr16_54559882     AKia    G    T        0      0        2 
  16  chr16_54559882     AOna    G    T        0      0        2 
  16  chr16_54559882     ASom    G    T        0      0        2 
  16  chr16_54559882     HCab    G    T        0      0        2 
  16  chr16_54559882     HPrz    G    T        0      0        2 
  16  chr16_54559882     ZBoe    G    T      0.5      1        2 
  16  chr16_54559882     ZGre    G    T        0      0        2 
  16  chr16_54559882     ZHar    G    T        0      0        2 
  16  chr16_54559882   Sample    G    T        0      0        2 
  16  chr16_54614140     AAsi    A    C        1      2        2 
  16  chr16_54614140     AKia    A    C        0      0        2 
  16  chr16_54614140     AOna    A    C        0      0        2 
  16  chr16_54614140     ASom    A    C        1      2        2 
  16  chr16_54614140     HCab    A    C        0      0        2 
  16  chr16_54614140     HPrz    A    C        0      0        2 
  16  chr16_54614140     ZBoe    A    C        0      0        2 
  16  chr16_54614140     ZGre    A    C        0      0        2 
  16  chr16_54614140     ZHar    A    C        0      0        2 
  16  chr16_54614140   Sample    A    C        1      2        2 
  16  chr16_54621196     AAsi    G    C        0      0        2 
  16  chr16_54621196     AKia    G    C        0      0        2 
  16  chr16_54621196     AOna    G    C        0      0        2 
  16  chr16_54621196     ASom    G    C        0      0        2 
  16  chr16_54621196     HCab    G    C        0      0        2 
  16  chr16_54621196     HPrz    G    C      0.5      1        2 
  16  chr16_54621196     ZBoe    G    C        0      0        2 
  16  chr16_54621196     ZGre    G    C        0      0        2 
  16  chr16_54621196     ZHar    G    C        0      0        2 
  16  chr16_54621196   Sample    G    C        0      0        2 
  16  chr16_54623283     AAsi    T    G        0      0        2 
  16  chr16_54623283     AKia    T    G        0      0        2 
  16  chr16_54623283     AOna    T    G        0      0        2 
  16  chr16_54623283     ASom    T    G        0      0        2 
  16  chr16_54623283     HCab    T    G        0      0        2 
  16  chr16_54623283     HPrz    T    G        0      0        2 
  16  chr16_54623283     ZBoe    T    G      0.5      1        2 
  16  chr16_54623283     ZGre    T    G        0      0        2 
  16  chr16_54623283     ZHar    T    G        0      0        2 
  16  chr16_54623283   Sample    T    G        0      0        2 
  16  chr16_54648637     AAsi    C    A        0      0        2 
  16  chr16_54648637     AKia    C    A        0      0        2 
  16  chr16_54648637     AOna    C    A        0      0        2 
  16  chr16_54648637     ASom    C    A        0      0        2 
  16  chr16_54648637     HCab    C    A        1      2        2 
  16  chr16_54648637     HPrz    C    A        1      2        2 
  16  chr16_54648637     ZBoe    C    A        0      0        2 
  16  chr16_54648637     ZGre    C    A        0      0        2 
  16  chr16_54648637     ZHar    C    A        0      0        2 
  16  chr16_54648637   Sample    C    A        0      0        2 
  16  chr16_54649911     AAsi    T    A        0      0        2 
  16  chr16_54649911     AKia    T    A        0      0        2 
  16  chr16_54649911     AOna    T    A        0      0        2 
  16  chr16_54649911     ASom    T    A        0      0        2 
  16  chr16_54649911     HCab    T    A        0      0        2 
  16  chr16_54649911     HPrz    T    A        0      0        2 
  16  chr16_54649911     ZBoe    T    A        0      0        2 
  16  chr16_54649911     ZGre    T    A        0      0        2 
  16  chr16_54649911     ZHar    T    A        1      2        2 
  16  chr16_54649911   Sample    T    A        0      0        2 
  16  chr16_54663295     AAsi    A    T        0      0        2 
  16  chr16_54663295     AKia    A    T        0      0        2 
  16  chr16_54663295     AOna    A    T        0      0        2 
  16  chr16_54663295     ASom    A    T        0      0        2 
  16  chr16_54663295     HCab    A    T        0      0        2 
  16  chr16_54663295     HPrz    A    T        0      0        2 
  16  chr16_54663295     ZBoe    A    T        0      0        2 
  16  chr16_54663295     ZGre    A    T        0      0        2 
  16  chr16_54663295     ZHar    A    T      0.5      1        2 
  16  chr16_54663295   Sample    A    T        0      0        2 
  16  chr16_54675997     AAsi    A    C        0      0        2 
  16  chr16_54675997     AKia    A    C        0      0        2 
  16  chr16_54675997     AOna    A    C        0      0        2 
  16  chr16_54675997     ASom    A    C        0      0        2 
  16  chr16_54675997     HCab    A    C        0      0        2 
  16  chr16_54675997     HPrz    A    C        0      0        2 
  16  chr16_54675997     ZBoe    A    C        0      0        2 
  16  chr16_54675997     ZGre    A    C        1      2        2 
  16  chr16_54675997     ZHar    A    C        0      0        2 
  16  chr16_54675997   Sample    A    C        0      0        2 
  16  chr16_54707376     AAsi    A    T        0      0        2 
  16  chr16_54707376     AKia    A    T        0      0        2 
  16  chr16_54707376     AOna    A    T        0      0        2 
  16  chr16_54707376     ASom    A    T        0      0        2 
  16  chr16_54707376     HCab    A    T        1      2        2 
  16  chr16_54707376     HPrz    A    T        1      2        2 
  16  chr16_54707376     ZBoe    A    T        0      0        2 
  16  chr16_54707376     ZGre    A    T        0      0        2 
  16  chr16_54707376     ZHar    A    T        0      0        2 
  16  chr16_54707376   Sample    A    T        0      0        2 
  16  chr16_54732383     AAsi    A    T        0      0        2 
  16  chr16_54732383     AKia    A    T        0      0        2 
  16  chr16_54732383     AOna    A    T        0      0        2 
  16  chr16_54732383     ASom    A    T        0      0        2 
  16  chr16_54732383     HCab    A    T        1      2        2 
  16  chr16_54732383     HPrz    A    T        1      2        2 
  16  chr16_54732383     ZBoe    A    T        0      0        2 
  16  chr16_54732383     ZGre    A    T        0      0        2 
  16  chr16_54732383     ZHar    A    T        0      0        2 
  16  chr16_54732383   Sample    A    T        0      0        2 
  16  chr16_54777772     AAsi    T    G        0      0        2 
  16  chr16_54777772     AKia    T    G        0      0        2 
  16  chr16_54777772     AOna    T    G      0.5      1        2 
  16  chr16_54777772     ASom    T    G        0      0        2 
  16  chr16_54777772     HCab    T    G        0      0        2 
  16  chr16_54777772     HPrz    T    G        0      0        2 
  16  chr16_54777772     ZBoe    T    G        0      0        2 
  16  chr16_54777772     ZGre    T    G        0      0        2 
  16  chr16_54777772     ZHar    T    G        0      0        2 
  16  chr16_54777772   Sample    T    G        0      0        2 
  16  chr16_54777941     AAsi    G    C        1      2        2 
  16  chr16_54777941     AKia    G    C        0      0        2 
  16  chr16_54777941     AOna    G    C        0      0        2 
  16  chr16_54777941     ASom    G    C        1      2        2 
  16  chr16_54777941     HCab    G    C        0      0        2 
  16  chr16_54777941     HPrz    G    C        0      0        2 
  16  chr16_54777941     ZBoe    G    C        0      0        2 
  16  chr16_54777941     ZGre    G    C        0      0        2 
  16  chr16_54777941     ZHar    G    C        0      0        2 
  16  chr16_54777941   Sample    G    C        1      2        2 
  16  chr16_54792667     AAsi    C    A        0      0        2 
  16  chr16_54792667     AKia    C    A        0      0        2 
  16  chr16_54792667     AOna    C    A        0      0        2 
  16  chr16_54792667     ASom    C    A        0      0        2 
  16  chr16_54792667     HCab    C    A        1      2        2 
  16  chr16_54792667     HPrz    C    A        1      2        2 
  16  chr16_54792667     ZBoe    C    A        0      0        2 
  16  chr16_54792667     ZGre    C    A        0      0        2 
  16  chr16_54792667     ZHar    C    A        0      0        2 
  16  chr16_54792667   Sample    C    A        0      0        2 
  16  chr16_54792695     AAsi    A    T        0      0        2 
  16  chr16_54792695     AKia    A    T        0      0        2 
  16  chr16_54792695     AOna    A    T        0      0        2 
  16  chr16_54792695     ASom    A    T        0      0        2 
  16  chr16_54792695     HCab    A    T      0.5      1        2 
  16  chr16_54792695     HPrz    A    T        0      0        2 
  16  chr16_54792695     ZBoe    A    T        0      0        2 
  16  chr16_54792695     ZGre    A    T        0      0        2 
  16  chr16_54792695     ZHar    A    T        0      0        2 
  16  chr16_54792695   Sample    A    T        0      0        2 
  16  chr16_54792762     AAsi    C    A        0      0        2 
  16  chr16_54792762     AKia    C    A        0      0        2 
  16  chr16_54792762     AOna    C    A        0      0        2 
  16  chr16_54792762     ASom    C    A        0      0        2 
  16  chr16_54792762     HCab    C    A        0      0        2 
  16  chr16_54792762     HPrz    C    A        0      0        2 
  16  chr16_54792762     ZBoe    C    A      0.5      1        2 
  16  chr16_54792762     ZGre    C    A        0      0        2 
  16  chr16_54792762     ZHar    C    A        0      0        2 
  16  chr16_54792762   Sample    C    A        0      0        2 
  16  chr16_54801568     AAsi    T    G        0      0        2 
  16  chr16_54801568     AKia    T    G        1      2        2 
  16  chr16_54801568     AOna    T    G      0.5      1        2 
  16  chr16_54801568     ASom    T    G        0      0        2 
  16  chr16_54801568     HCab    T    G        0      0        2 
  16  chr16_54801568     HPrz    T    G        0      0        2 
  16  chr16_54801568     ZBoe    T    G        0      0        2 
  16  chr16_54801568     ZGre    T    G        0      0        2 
  16  chr16_54801568     ZHar    T    G        0      0        2 
  16  chr16_54801568   Sample    T    G        0      0        2 
  16  chr16_54809659     AAsi    A    T        0      0        2 
  16  chr16_54809659     AKia    A    T        0      0        2 
  16  chr16_54809659     AOna    A    T        0      0        2 
  16  chr16_54809659     ASom    A    T        0      0        2 
  16  chr16_54809659     HCab    A    T      0.5      1        2 
  16  chr16_54809659     HPrz    A    T        1      2        2 
  16  chr16_54809659     ZBoe    A    T        0      0        2 
  16  chr16_54809659     ZGre    A    T        0      0        2 
  16  chr16_54809659     ZHar    A    T        0      0        2 
  16  chr16_54809659   Sample    A    T        0      0        2 
  16  chr16_54832080     AAsi    A    C        0      0        2 
  16  chr16_54832080     AKia    A    C        0      0        2 
  16  chr16_54832080     AOna    A    C        0      0        2 
  16  chr16_54832080     ASom    A    C        0      0        2 
  16  chr16_54832080     HCab    A    C        0      0        2 
  16  chr16_54832080     HPrz    A    C        0      0        2 
  16  chr16_54832080     ZBoe    A    C        0      0        2 
  16  chr16_54832080     ZGre    A    C        1      2        2 
  16  chr16_54832080     ZHar    A    C        0      0        2 
  16  chr16_54832080   Sample    A    C        0      0        2 
  16  chr16_54852398     AAsi    G    T        0      0        2 
  16  chr16_54852398     AKia    G    T        0      0        2 
  16  chr16_54852398     AOna    G    T        0      0        2 
  16  chr16_54852398     ASom    G    T        0      0        2 
  16  chr16_54852398     HCab    G    T      0.5      1        2 
  16  chr16_54852398     HPrz    G    T        0      0        2 
  16  chr16_54852398     ZBoe    G    T        0      0        2 
  16  chr16_54852398     ZGre    G    T        0      0        2 
  16  chr16_54852398     ZHar    G    T        0      0        2 
  16  chr16_54852398   Sample    G    T        0      0        2 
  16  chr16_54885596     AAsi    A    C        0      0        2 
  16  chr16_54885596     AKia    A    C        0      0        2 
  16  chr16_54885596     AOna    A    C        0      0        2 
  16  chr16_54885596     ASom    A    C        0      0        2 
  16  chr16_54885596     HCab    A    C        0      0        2 
  16  chr16_54885596     HPrz    A    C        0      0        2 
  16  chr16_54885596     ZBoe    A    C      0.5      1        2 
  16  chr16_54885596     ZGre    A    C        0      0        2 
  16  chr16_54885596     ZHar    A    C        0      0        2 
  16  chr16_54885596   Sample    A    C        0      0        2 
  16  chr16_54889293     AAsi    A    T        0      0        2 
  16  chr16_54889293     AKia    A    T        0      0        2 
  16  chr16_54889293     AOna    A    T        0      0        2 
  16  chr16_54889293     ASom    A    T        0      0        2 
  16  chr16_54889293     HCab    A    T        0      0        2 
  16  chr16_54889293     HPrz    A    T        0      0        2 
  16  chr16_54889293     ZBoe    A    T        0      0        2 
  16  chr16_54889293     ZGre    A    T        0      0        2 
  16  chr16_54889293     ZHar    A    T        1      2        2 
  16  chr16_54889293   Sample    A    T        0      0        2 
  16  chr16_54914253     AAsi    A    T        0      0        2 
  16  chr16_54914253     AKia    A    T        0      0        2 
  16  chr16_54914253     AOna    A    T        0      0        2 
  16  chr16_54914253     ASom    A    T        0      0        2 
  16  chr16_54914253     HCab    A    T        0      0        2 
  16  chr16_54914253     HPrz    A    T      0.5      1        2 
  16  chr16_54914253     ZBoe    A    T        0      0        2 
  16  chr16_54914253     ZGre    A    T        0      0        2 
  16  chr16_54914253     ZHar    A    T        0      0        2 
  16  chr16_54914253   Sample    A    T        0      0        2 
  16  chr16_54979089     AAsi    G    T        0      0        2 
  16  chr16_54979089     AKia    G    T        0      0        2 
  16  chr16_54979089     AOna    G    T        0      0        2 
  16  chr16_54979089     ASom    G    T        0      0        2 
  16  chr16_54979089     HCab    G    T        1      2        2 
  16  chr16_54979089     HPrz    G    T        1      2        2 
  16  chr16_54979089     ZBoe    G    T        0      0        2 
  16  chr16_54979089     ZGre    G    T        0      0        2 
  16  chr16_54979089     ZHar    G    T        0      0        2 
  16  chr16_54979089   Sample    G    T        0      0        2 
  16  chr16_54989799     AAsi    C    A        0      0        2 
  16  chr16_54989799     AKia    C    A        0      0        2 
  16  chr16_54989799     AOna    C    A        0      0        2 
  16  chr16_54989799     ASom    C    A        0      0        2 
  16  chr16_54989799     HCab    C    A        0      0        2 
  16  chr16_54989799     HPrz    C    A        0      0        2 
  16  chr16_54989799     ZBoe    C    A        0      0        2 
  16  chr16_54989799     ZGre    C    A        0      0        2 
  16  chr16_54989799     ZHar    C    A      0.5      1        2 
  16  chr16_54989799   Sample    C    A        0      0        2 
  16  chr16_55035674     AAsi    G    T        0      0        2 
  16  chr16_55035674     AKia    G    T        0      0        2 
  16  chr16_55035674     AOna    G    T        0      0        2 
  16  chr16_55035674     ASom    G    T        0      0        2 
  16  chr16_55035674     HCab    G    T        0      0        2 
  16  chr16_55035674     HPrz    G    T        0      0        2 
  16  chr16_55035674     ZBoe    G    T        0      0        2 
  16  chr16_55035674     ZGre    G    T        1      2        2 
  16  chr16_55035674     ZHar    G    T        0      0        2 
  16  chr16_55035674   Sample    G    T        0      0        2 
  16  chr16_55059814     AAsi    A    C        0      0        2 
  16  chr16_55059814     AKia    A    C        0      0        2 
  16  chr16_55059814     AOna    A    C        0      0        2 
  16  chr16_55059814     ASom    A    C        0      0        2 
  16  chr16_55059814     HCab    A    C        0      0        2 
  16  chr16_55059814     HPrz    A    C      0.5      1        2 
  16  chr16_55059814     ZBoe    A    C        0      0        2 
  16  chr16_55059814     ZGre    A    C        0      0        2 
  16  chr16_55059814     ZHar    A    C        0      0        2 
  16  chr16_55059814   Sample    A    C        0      0        2 
  16  chr16_55083043     AAsi    G    C        0      0        2 
  16  chr16_55083043     AKia    G    C        0      0        2 
  16  chr16_55083043     AOna    G    C        0      0        2 
  16  chr16_55083043     ASom    G    C        0      0        2 
  16  chr16_55083043     HCab    G    C        0      0        2 
  16  chr16_55083043     HPrz    G    C        0      0        2 
  16  chr16_55083043     ZBoe    G    C        1      2        2 
  16  chr16_55083043     ZGre    G    C        0      0        2 
  16  chr16_55083043     ZHar    G    C        0      0        2 
  16  chr16_55083043   Sample    G    C        0      0        2 
  16  chr16_55104502     AAsi    G    C        0      0        2 
  16  chr16_55104502     AKia    G    C        0      0        2 
  16  chr16_55104502     AOna    G    C        0      0        2 
  16  chr16_55104502     ASom    G    C        0      0        2 
  16  chr16_55104502     HCab    G    C        0      0        2 
  16  chr16_55104502     HPrz    G    C        0      0        2 
  16  chr16_55104502     ZBoe    G    C        0      0        2 
  16  chr16_55104502     ZGre    G    C        1      2        2 
  16  chr16_55104502     ZHar    G    C        0      0        2 
  16  chr16_55104502   Sample    G    C        0      0        2 
  16  chr16_55116082     AAsi    G    T        0      0        2 
  16  chr16_55116082     AKia    G    T        0      0        2 
  16  chr16_55116082     AOna    G    T        0      0        2 
  16  chr16_55116082     ASom    G    T        1      2        2 
  16  chr16_55116082     HCab    G    T        0      0        2 
  16  chr16_55116082     HPrz    G    T        0      0        2 
  16  chr16_55116082     ZBoe    G    T        0      0        2 
  16  chr16_55116082     ZGre    G    T        0      0        2 
  16  chr16_55116082     ZHar    G    T        0      0        2 
  16  chr16_55116082   Sample    G    T        1      2        2 
  16  chr16_55139494     AAsi    C    A        0      0        2 
  16  chr16_55139494     AKia    C    A        1      2        2 
  16  chr16_55139494     AOna    C    A        1      2        2 
  16  chr16_55139494     ASom    C    A        0      0        2 
  16  chr16_55139494     HCab    C    A        0      0        2 
  16  chr16_55139494     HPrz    C    A        0      0        2 
  16  chr16_55139494     ZBoe    C    A        0      0        2 
  16  chr16_55139494     ZGre    C    A        0      0        2 
  16  chr16_55139494     ZHar    C    A        0      0        2 
  16  chr16_55139494   Sample    C    A        0      0        2 
  16  chr16_55166258     AAsi    C    A        0      0        2 
  16  chr16_55166258     AKia    C    A        0      0        2 
  16  chr16_55166258     AOna    C    A        1      2        2 
  16  chr16_55166258     ASom    C    A        0      0        2 
  16  chr16_55166258     HCab    C    A        0      0        2 
  16  chr16_55166258     HPrz    C    A        0      0        2 
  16  chr16_55166258     ZBoe    C    A        0      0        2 
  16  chr16_55166258     ZGre    C    A        0      0        2 
  16  chr16_55166258     ZHar    C    A        0      0        2 
  16  chr16_55166258   Sample    C    A        0      0        2 
  16  chr16_55167206     AAsi    T    A        0      0        2 
  16  chr16_55167206     AKia    T    A        0      0        2 
  16  chr16_55167206     AOna    T    A        0      0        2 
  16  chr16_55167206     ASom    T    A        0      0        2 
  16  chr16_55167206     HCab    T    A        0      0        2 
  16  chr16_55167206     HPrz    T    A        0      0        2 
  16  chr16_55167206     ZBoe    T    A        0      0        2 
  16  chr16_55167206     ZGre    T    A        1      2        2 
  16  chr16_55167206     ZHar    T    A        0      0        2 
  16  chr16_55167206   Sample    T    A        0      0        2 
  16  chr16_55199878     AAsi    T    G        0      0        2 
  16  chr16_55199878     AKia    T    G        0      0        2 
  16  chr16_55199878     AOna    T    G        0      0        2 
  16  chr16_55199878     ASom    T    G        0      0        2 
  16  chr16_55199878     HCab    T    G        1      2        2 
  16  chr16_55199878     HPrz    T    G        1      2        2 
  16  chr16_55199878     ZBoe    T    G        0      0        2 
  16  chr16_55199878     ZGre    T    G        0      0        2 
  16  chr16_55199878     ZHar    T    G        0      0        2 
  16  chr16_55199878   Sample    T    G        0      0        2 
  16  chr16_55201805     AAsi    A    T        0      0        2 
  16  chr16_55201805     AKia    A    T        0      0        2 
  16  chr16_55201805     AOna    A    T        0      0        2 
  16  chr16_55201805     ASom    A    T        0      0        2 
  16  chr16_55201805     HCab    A    T        0      0        2 
  16  chr16_55201805     HPrz    A    T        0      0        2 
  16  chr16_55201805     ZBoe    A    T        0      0        2 
  16  chr16_55201805     ZGre    A    T        0      0        2 
  16  chr16_55201805     ZHar    A    T        1      2        2 
  16  chr16_55201805   Sample    A    T        0      0        2 
  16  chr16_55216278     AAsi    G    T        0      0        2 
  16  chr16_55216278     AKia    G    T        0      0        2 
  16  chr16_55216278     AOna    G    T        0      0        2 
  16  chr16_55216278     ASom    G    T        0      0        2 
  16  chr16_55216278     HCab    G    T        0      0        2 
  16  chr16_55216278     HPrz    G    T        0      0        2 
  16  chr16_55216278     ZBoe    G    T        0      0        2 
  16  chr16_55216278     ZGre    G    T        1      2        2 
  16  chr16_55216278     ZHar    G    T        0      0        2 
  16  chr16_55216278   Sample    G    T        0      0        2 
  16  chr16_55221348     AAsi    T    A        0      0        2 
  16  chr16_55221348     AKia    T    A        0      0        2 
  16  chr16_55221348     AOna    T    A        0      0        2 
  16  chr16_55221348     ASom    T    A        0      0        2 
  16  chr16_55221348     HCab    T    A        1      2        2 
  16  chr16_55221348     HPrz    T    A        1      2        2 
  16  chr16_55221348     ZBoe    T    A        0      0        2 
  16  chr16_55221348     ZGre    T    A        0      0        2 
  16  chr16_55221348     ZHar    T    A        0      0        2 
  16  chr16_55221348   Sample    T    A        0      0        2 
  16  chr16_55245457     AAsi    C    A        0      0        2 
  16  chr16_55245457     AKia    C    A        0      0        2 
  16  chr16_55245457     AOna    C    A        0      0        2 
  16  chr16_55245457     ASom    C    A        0      0        2 
  16  chr16_55245457     HCab    C    A      0.5      1        2 
  16  chr16_55245457     HPrz    C    A        0      0        2 
  16  chr16_55245457     ZBoe    C    A        0      0        2 
  16  chr16_55245457     ZGre    C    A        0      0        2 
  16  chr16_55245457     ZHar    C    A        0      0        2 
  16  chr16_55245457   Sample    C    A        0      0        2 
  16  chr16_55254103     AAsi    T    G        0      0        2 
  16  chr16_55254103     AKia    T    G        0      0        2 
  16  chr16_55254103     AOna    T    G        0      0        2 
  16  chr16_55254103     ASom    T    G      0.5      1        2 
  16  chr16_55254103     HCab    T    G        0      0        2 
  16  chr16_55254103     HPrz    T    G        0      0        2 
  16  chr16_55254103     ZBoe    T    G        0      0        2 
  16  chr16_55254103     ZGre    T    G        0      0        2 
  16  chr16_55254103     ZHar    T    G        0      0        2 
  16  chr16_55254103   Sample    T    G        0      0        2 
  16  chr16_55293753     AAsi    C    A        0      0        2 
  16  chr16_55293753     AKia    C    A        0      0        2 
  16  chr16_55293753     AOna    C    A        0      0        2 
  16  chr16_55293753     ASom    C    A        0      0        2 
  16  chr16_55293753     HCab    C    A        1      2        2 
  16  chr16_55293753     HPrz    C    A        1      2        2 
  16  chr16_55293753     ZBoe    C    A        0      0        2 
  16  chr16_55293753     ZGre    C    A        0      0        2 
  16  chr16_55293753     ZHar    C    A        0      0        2 
  16  chr16_55293753   Sample    C    A        0      0        2 
  16  chr16_55299089     AAsi    C    A      0.5      1        2 
  16  chr16_55299089     AKia    C    A        0      0        2 
  16  chr16_55299089     AOna    C    A        0      0        2 
  16  chr16_55299089     ASom    C    A        0      0        2 
  16  chr16_55299089     HCab    C    A        0      0        2 
  16  chr16_55299089     HPrz    C    A        0      0        2 
  16  chr16_55299089     ZBoe    C    A        0      0        2 
  16  chr16_55299089     ZGre    C    A        0      0        2 
  16  chr16_55299089     ZHar    C    A        0      0        2 
  16  chr16_55299089   Sample    C    A        0      0        2 
  16  chr16_55318430     AAsi    G    T        0      0        2 
  16  chr16_55318430     AKia    G    T        0      0        2 
  16  chr16_55318430     AOna    G    T        0      0        2 
  16  chr16_55318430     ASom    G    T        0      0        2 
  16  chr16_55318430     HCab    G    T        1      2        2 
  16  chr16_55318430     HPrz    G    T        1      2        2 
  16  chr16_55318430     ZBoe    G    T        0      0        2 
  16  chr16_55318430     ZGre    G    T        0      0        2 
  16  chr16_55318430     ZHar    G    T        0      0        2 
  16  chr16_55318430   Sample    G    T        0      0        2 
  16  chr16_55331336     AAsi    T    G        1      2        2 
  16  chr16_55331336     AKia    T    G        0      0        2 
  16  chr16_55331336     AOna    T    G        0      0        2 
  16  chr16_55331336     ASom    T    G        0      0        2 
  16  chr16_55331336     HCab    T    G        0      0        2 
  16  chr16_55331336     HPrz    T    G        0      0        2 
  16  chr16_55331336     ZBoe    T    G        0      0        2 
  16  chr16_55331336     ZGre    T    G        0      0        2 
  16  chr16_55331336     ZHar    T    G        0      0        2 
  16  chr16_55331336   Sample    T    G        1      2        2 
  16  chr16_55350656     AAsi    T    G        0      0        2 
  16  chr16_55350656     AKia    T    G        0      0        2 
  16  chr16_55350656     AOna    T    G        0      0        2 
  16  chr16_55350656     ASom    T    G        0      0        2 
  16  chr16_55350656     HCab    T    G        1      2        2 
  16  chr16_55350656     HPrz    T    G        1      2        2 
  16  chr16_55350656     ZBoe    T    G        0      0        2 
  16  chr16_55350656     ZGre    T    G        0      0        2 
  16  chr16_55350656     ZHar    T    G        0      0        2 
  16  chr16_55350656   Sample    T    G        0      0        2 
  16  chr16_55354010     AAsi    G    C        0      0        2 
  16  chr16_55354010     AKia    G    C        0      0        2 
  16  chr16_55354010     AOna    G    C      0.5      1        2 
  16  chr16_55354010     ASom    G    C        0      0        2 
  16  chr16_55354010     HCab    G    C        0      0        2 
  16  chr16_55354010     HPrz    G    C        0      0        2 
  16  chr16_55354010     ZBoe    G    C        0      0        2 
  16  chr16_55354010     ZGre    G    C        0      0        2 
  16  chr16_55354010     ZHar    G    C        0      0        2 
  16  chr16_55354010   Sample    G    C        0      0        2 
  16  chr16_55366962     AAsi    A    T        0      0        2 
  16  chr16_55366962     AKia    A    T        0      0        2 
  16  chr16_55366962     AOna    A    T        0      0        2 
  16  chr16_55366962     ASom    A    T        0      0        2 
  16  chr16_55366962     HCab    A    T        0      0        2 
  16  chr16_55366962     HPrz    A    T      0.5      1        2 
  16  chr16_55366962     ZBoe    A    T        0      0        2 
  16  chr16_55366962     ZGre    A    T        0      0        2 
  16  chr16_55366962     ZHar    A    T        0      0        2 
  16  chr16_55366962   Sample    A    T        0      0        2 
  16  chr16_55382361     AAsi    A    T        0      0        2 
  16  chr16_55382361     AKia    A    T        0      0        2 
  16  chr16_55382361     AOna    A    T        0      0        2 
  16  chr16_55382361     ASom    A    T        0      0        2 
  16  chr16_55382361     HCab    A    T        0      0        2 
  16  chr16_55382361     HPrz    A    T        0      0        2 
  16  chr16_55382361     ZBoe    A    T        0      0        2 
  16  chr16_55382361     ZGre    A    T        0      0        2 
  16  chr16_55382361     ZHar    A    T        1      2        2 
  16  chr16_55382361   Sample    A    T        0      0        2 
  16  chr16_55397763     AAsi    C    A        0      0        2 
  16  chr16_55397763     AKia    C    A        0      0        2 
  16  chr16_55397763     AOna    C    A        0      0        2 
  16  chr16_55397763     ASom    C    A        0      0        2 
  16  chr16_55397763     HCab    C    A        0      0        2 
  16  chr16_55397763     HPrz    C    A        0      0        2 
  16  chr16_55397763     ZBoe    C    A        1      2        2 
  16  chr16_55397763     ZGre    C    A        0      0        2 
  16  chr16_55397763     ZHar    C    A        0      0        2 
  16  chr16_55397763   Sample    C    A        0      0        2 
  16  chr16_55399676     AAsi    T    G        0      0        2 
  16  chr16_55399676     AKia    T    G        0      0        2 
  16  chr16_55399676     AOna    T    G        0      0        2 
  16  chr16_55399676     ASom    T    G        0      0        2 
  16  chr16_55399676     HCab    T    G        0      0        2 
  16  chr16_55399676     HPrz    T    G        0      0        2 
  16  chr16_55399676     ZBoe    T    G        0      0        2 
  16  chr16_55399676     ZGre    T    G        0      0        2 
  16  chr16_55399676     ZHar    T    G      0.5      1        2 
  16  chr16_55399676   Sample    T    G        0      0        2 
  16  chr16_55438308     AAsi    C    A        0      0        2 
  16  chr16_55438308     AKia    C    A        1      2        2 
  16  chr16_55438308     AOna    C    A        1      2        2 
  16  chr16_55438308     ASom    C    A        0      0        2 
  16  chr16_55438308     HCab    C    A        0      0        2 
  16  chr16_55438308     HPrz    C    A        0      0        2 
  16  chr16_55438308     ZBoe    C    A        0      0        2 
  16  chr16_55438308     ZGre    C    A        0      0        2 
  16  chr16_55438308     ZHar    C    A        0      0        2 
  16  chr16_55438308   Sample    C    A        0      0        2 
  16  chr16_55447344     AAsi    C    G        0      0        2 
  16  chr16_55447344     AKia    C    G        0      0        2 
  16  chr16_55447344     AOna    C    G        0      0        2 
  16  chr16_55447344     ASom    C    G        0      0        2 
  16  chr16_55447344     HCab    C    G        0      0        2 
  16  chr16_55447344     HPrz    C    G        0      0        2 
  16  chr16_55447344     ZBoe    C    G        0      0        2 
  16  chr16_55447344     ZGre    C    G        0      0        2 
  16  chr16_55447344     ZHar    C    G        1      2        2 
  16  chr16_55447344   Sample    C    G        0      0        2 
  16  chr16_55455614     AAsi    A    C        0      0        2 
  16  chr16_55455614     AKia    A    C        0      0        2 
  16  chr16_55455614     AOna    A    C        0      0        2 
  16  chr16_55455614     ASom    A    C        0      0        2 
  16  chr16_55455614     HCab    A    C        0      0        2 
  16  chr16_55455614     HPrz    A    C        0      0        2 
  16  chr16_55455614     ZBoe    A    C      0.5      1        2 
  16  chr16_55455614     ZGre    A    C        0      0        2 
  16  chr16_55455614     ZHar    A    C        0      0        2 
  16  chr16_55455614   Sample    A    C        0      0        2 
  16  chr16_55455924     AAsi    G    C        0      0        2 
  16  chr16_55455924     AKia    G    C        0      0        2 
  16  chr16_55455924     AOna    G    C        0      0        2 
  16  chr16_55455924     ASom    G    C        0      0        2 
  16  chr16_55455924     HCab    G    C      0.5      1        2 
  16  chr16_55455924     HPrz    G    C        0      0        2 
  16  chr16_55455924     ZBoe    G    C        0      0        2 
  16  chr16_55455924     ZGre    G    C        0      0        2 
  16  chr16_55455924     ZHar    G    C        0      0        2 
  16  chr16_55455924   Sample    G    C        0      0        2 
  16  chr16_55475015     AAsi    C    A        0      0        2 
  16  chr16_55475015     AKia    C    A        0      0        2 
  16  chr16_55475015     AOna    C    A        0      0        2 
  16  chr16_55475015     ASom    C    A        0      0        2 
  16  chr16_55475015     HCab    C    A        0      0        2 
  16  chr16_55475015     HPrz    C    A        0      0        2 
  16  chr16_55475015     ZBoe    C    A        1      2        2 
  16  chr16_55475015     ZGre    C    A        1      2        2 
  16  chr16_55475015     ZHar    C    A        1      2        2 
  16  chr16_55475015   Sample    C    A        0      0        2 
  16  chr16_55476709     AAsi    C    A        0      0        2 
  16  chr16_55476709     AKia    C    A        0      0        2 
  16  chr16_55476709     AOna    C    A        0      0        2 
  16  chr16_55476709     ASom    C    A        0      0        2 
  16  chr16_55476709     HCab    C    A        0      0        2 
  16  chr16_55476709     HPrz    C    A        0      0        2 
  16  chr16_55476709     ZBoe    C    A        0      0        2 
  16  chr16_55476709     ZGre    C    A        1      2        2 
  16  chr16_55476709     ZHar    C    A        0      0        2 
  16  chr16_55476709   Sample    C    A        0      0        2 
  16  chr16_55485029     AAsi    G    C        0      0        2 
  16  chr16_55485029     AKia    G    C        1      2        2 
  16  chr16_55485029     AOna    G    C        1      2        2 
  16  chr16_55485029     ASom    G    C        0      0        2 
  16  chr16_55485029     HCab    G    C        0      0        2 
  16  chr16_55485029     HPrz    G    C        0      0        2 
  16  chr16_55485029     ZBoe    G    C        0      0        2 
  16  chr16_55485029     ZGre    G    C        0      0        2 
  16  chr16_55485029     ZHar    G    C        0      0        2 
  16  chr16_55485029   Sample    G    C        0      0        2 
  16  chr16_55489067     AAsi    G    T      0.5      1        2 
  16  chr16_55489067     AKia    G    T        0      0        2 
  16  chr16_55489067     AOna    G    T        0      0        2 
  16  chr16_55489067     ASom    G    T        0      0        2 
  16  chr16_55489067     HCab    G    T        0      0        2 
  16  chr16_55489067     HPrz    G    T        0      0        2 
  16  chr16_55489067     ZBoe    G    T        0      0        2 
  16  chr16_55489067     ZGre    G    T        0      0        2 
  16  chr16_55489067     ZHar    G    T        0      0        2 
  16  chr16_55489067   Sample    G    T        0      0        2 
  16  chr16_55521140     AAsi    A    C        0      0        2 
  16  chr16_55521140     AKia    A    C        0      0        2 
  16  chr16_55521140     AOna    A    C        0      0        2 
  16  chr16_55521140     ASom    A    C        0      0        2 
  16  chr16_55521140     HCab    A    C        0      0        2 
  16  chr16_55521140     HPrz    A    C        0      0        2 
  16  chr16_55521140     ZBoe    A    C        0      0        2 
  16  chr16_55521140     ZGre    A    C        1      2        2 
  16  chr16_55521140     ZHar    A    C        0      0        2 
  16  chr16_55521140   Sample    A    C        0      0        2 
  16  chr16_55536535     AAsi    T    A        0      0        2 
  16  chr16_55536535     AKia    T    A        0      0        2 
  16  chr16_55536535     AOna    T    A        0      0        2 
  16  chr16_55536535     ASom    T    A        0      0        2 
  16  chr16_55536535     HCab    T    A        1      2        2 
  16  chr16_55536535     HPrz    T    A        1      2        2 
  16  chr16_55536535     ZBoe    T    A        0      0        2 
  16  chr16_55536535     ZGre    T    A        0      0        2 
  16  chr16_55536535     ZHar    T    A        0      0        2 
  16  chr16_55536535   Sample    T    A        0      0        2 
  16  chr16_55572415     AAsi    C    A        0      0        2 
  16  chr16_55572415     AKia    C    A        0      0        2 
  16  chr16_55572415     AOna    C    A        0      0        2 
  16  chr16_55572415     ASom    C    A        0      0        2 
  16  chr16_55572415     HCab    C    A        0      0        2 
  16  chr16_55572415     HPrz    C    A        0      0        2 
  16  chr16_55572415     ZBoe    C    A        0      0        2 
  16  chr16_55572415     ZGre    C    A        0      0        2 
  16  chr16_55572415     ZHar    C    A        1      2        2 
  16  chr16_55572415   Sample    C    A        0      0        2 
  16  chr16_55598488     AAsi    T    G        0      0        2 
  16  chr16_55598488     AKia    T    G        0      0        2 
  16  chr16_55598488     AOna    T    G        0      0        2 
  16  chr16_55598488     ASom    T    G        0      0        2 
  16  chr16_55598488     HCab    T    G        1      2        2 
  16  chr16_55598488     HPrz    T    G        1      2        2 
  16  chr16_55598488     ZBoe    T    G        0      0        2 
  16  chr16_55598488     ZGre    T    G        0      0        2 
  16  chr16_55598488     ZHar    T    G        0      0        2 
  16  chr16_55598488   Sample    T    G        0      0        2 
  16  chr16_55685034     AAsi    C    G        0      0        2 
  16  chr16_55685034     AKia    C    G        0      0        2 
  16  chr16_55685034     AOna    C    G        0      0        2 
  16  chr16_55685034     ASom    C    G        0      0        2 
  16  chr16_55685034     HCab    C    G        1      2        2 
  16  chr16_55685034     HPrz    C    G        1      2        2 
  16  chr16_55685034     ZBoe    C    G        0      0        2 
  16  chr16_55685034     ZGre    C    G        0      0        2 
  16  chr16_55685034     ZHar    C    G        0      0        2 
  16  chr16_55685034   Sample    C    G        0      0        2 
  16  chr16_55710699     AAsi    T    G        0      0        2 
  16  chr16_55710699     AKia    T    G        0      0        2 
  16  chr16_55710699     AOna    T    G        0      0        2 
  16  chr16_55710699     ASom    T    G        0      0        2 
  16  chr16_55710699     HCab    T    G        0      0        2 
  16  chr16_55710699     HPrz    T    G      0.5      1        2 
  16  chr16_55710699     ZBoe    T    G        0      0        2 
  16  chr16_55710699     ZGre    T    G        0      0        2 
  16  chr16_55710699     ZHar    T    G        0      0        2 
  16  chr16_55710699   Sample    T    G        0      0        2 
  16  chr16_55740619     AAsi    T    A        0      0        2 
  16  chr16_55740619     AKia    T    A        0      0        2 
  16  chr16_55740619     AOna    T    A        0      0        2 
  16  chr16_55740619     ASom    T    A        0      0        2 
  16  chr16_55740619     HCab    T    A        0      0        2 
  16  chr16_55740619     HPrz    T    A        1      2        2 
  16  chr16_55740619     ZBoe    T    A        0      0        2 
  16  chr16_55740619     ZGre    T    A        0      0        2 
  16  chr16_55740619     ZHar    T    A        0      0        2 
  16  chr16_55740619   Sample    T    A        0      0        2 
  16  chr16_55741149     AAsi    C    G        0      0        2 
  16  chr16_55741149     AKia    C    G        0      0        2 
  16  chr16_55741149     AOna    C    G        0      0        2 
  16  chr16_55741149     ASom    C    G        0      0        2 
  16  chr16_55741149     HCab    C    G        1      2        2 
  16  chr16_55741149     HPrz    C    G        1      2        2 
  16  chr16_55741149     ZBoe    C    G        0      0        2 
  16  chr16_55741149     ZGre    C    G        0      0        2 
  16  chr16_55741149     ZHar    C    G        0      0        2 
  16  chr16_55741149   Sample    C    G        0      0        2 
  16  chr16_55752039     AAsi    C    G        0      0        2 
  16  chr16_55752039     AKia    C    G        0      0        2 
  16  chr16_55752039     AOna    C    G      0.5      1        2 
  16  chr16_55752039     ASom    C    G        0      0        2 
  16  chr16_55752039     HCab    C    G        0      0        2 
  16  chr16_55752039     HPrz    C    G        0      0        2 
  16  chr16_55752039     ZBoe    C    G        0      0        2 
  16  chr16_55752039     ZGre    C    G        0      0        2 
  16  chr16_55752039     ZHar    C    G        0      0        2 
  16  chr16_55752039   Sample    C    G        0      0        2 
  16  chr16_55755215     AAsi    C    A        0      0        2 
  16  chr16_55755215     AKia    C    A        0      0        2 
  16  chr16_55755215     AOna    C    A        0      0        2 
  16  chr16_55755215     ASom    C    A        0      0        2 
  16  chr16_55755215     HCab    C    A        0      0        2 
  16  chr16_55755215     HPrz    C    A        0      0        2 
  16  chr16_55755215     ZBoe    C    A        0      0        2 
  16  chr16_55755215     ZGre    C    A        1      2        2 
  16  chr16_55755215     ZHar    C    A        0      0        2 
  16  chr16_55755215   Sample    C    A        0      0        2 
  16  chr16_55758162     AAsi    T    G        0      0        2 
  16  chr16_55758162     AKia    T    G        0      0        2 
  16  chr16_55758162     AOna    T    G        0      0        2 
  16  chr16_55758162     ASom    T    G        0      0        2 
  16  chr16_55758162     HCab    T    G        1      2        2 
  16  chr16_55758162     HPrz    T    G        1      2        2 
  16  chr16_55758162     ZBoe    T    G        0      0        2 
  16  chr16_55758162     ZGre    T    G        0      0        2 
  16  chr16_55758162     ZHar    T    G        0      0        2 
  16  chr16_55758162   Sample    T    G        0      0        2 
  16  chr16_55759592     AAsi    G    T        0      0        2 
  16  chr16_55759592     AKia    G    T      0.5      1        2 
  16  chr16_55759592     AOna    G    T        0      0        2 
  16  chr16_55759592     ASom    G    T        0      0        2 
  16  chr16_55759592     HCab    G    T        0      0        2 
  16  chr16_55759592     HPrz    G    T        0      0        2 
  16  chr16_55759592     ZBoe    G    T        0      0        2 
  16  chr16_55759592     ZGre    G    T        0      0        2 
  16  chr16_55759592     ZHar    G    T        0      0        2 
  16  chr16_55759592   Sample    G    T        0      0        2 
  16  chr16_55760389     AAsi    G    T        0      0        2 
  16  chr16_55760389     AKia    G    T        0      0        2 
  16  chr16_55760389     AOna    G    T      0.5      1        2 
  16  chr16_55760389     ASom    G    T        0      0        2 
  16  chr16_55760389     HCab    G    T        0      0        2 
  16  chr16_55760389     HPrz    G    T        0      0        2 
  16  chr16_55760389     ZBoe    G    T        0      0        2 
  16  chr16_55760389     ZGre    G    T        0      0        2 
  16  chr16_55760389     ZHar    G    T        0      0        2 
  16  chr16_55760389   Sample    G    T        0      0        2 
  16  chr16_55760842     AAsi    G    C        0      0        2 
  16  chr16_55760842     AKia    G    C        0      0        2 
  16  chr16_55760842     AOna    G    C        0      0        2 
  16  chr16_55760842     ASom    G    C        0      0        2 
  16  chr16_55760842     HCab    G    C        0      0        2 
  16  chr16_55760842     HPrz    G    C        0      0        2 
  16  chr16_55760842     ZBoe    G    C      0.5      1        2 
  16  chr16_55760842     ZGre    G    C        0      0        2 
  16  chr16_55760842     ZHar    G    C        0      0        2 
  16  chr16_55760842   Sample    G    C        0      0        2 
  16  chr16_55777582     AAsi    T    A        0      0        2 
  16  chr16_55777582     AKia    T    A        0      0        2 
  16  chr16_55777582     AOna    T    A        0      0        2 
  16  chr16_55777582     ASom    T    A        0      0        2 
  16  chr16_55777582     HCab    T    A        1      2        2 
  16  chr16_55777582     HPrz    T    A        1      2        2 
  16  chr16_55777582     ZBoe    T    A        0      0        2 
  16  chr16_55777582     ZGre    T    A        0      0        2 
  16  chr16_55777582     ZHar    T    A        0      0        2 
  16  chr16_55777582   Sample    T    A        0      0        2 
  16  chr16_55777746     AAsi    C    G        1      2        2 
  16  chr16_55777746     AKia    C    G        0      0        2 
  16  chr16_55777746     AOna    C    G        0      0        2 
  16  chr16_55777746     ASom    C    G      0.5      1        2 
  16  chr16_55777746     HCab    C    G        0      0        2 
  16  chr16_55777746     HPrz    C    G        0      0        2 
  16  chr16_55777746     ZBoe    C    G        0      0        2 
  16  chr16_55777746     ZGre    C    G        0      0        2 
  16  chr16_55777746     ZHar    C    G        0      0        2 
  16  chr16_55777746   Sample    C    G        1      2        2 
  16  chr16_55805585     AAsi    A    T        1      2        2 
  16  chr16_55805585     AKia    A    T        0      0        2 
  16  chr16_55805585     AOna    A    T        0      0        2 
  16  chr16_55805585     ASom    A    T        1      2        2 
  16  chr16_55805585     HCab    A    T        0      0        2 
  16  chr16_55805585     HPrz    A    T        0      0        2 
  16  chr16_55805585     ZBoe    A    T        0      0        2 
  16  chr16_55805585     ZGre    A    T        0      0        2 
  16  chr16_55805585     ZHar    A    T        0      0        2 
  16  chr16_55805585   Sample    A    T        1      2        2 
  16  chr16_55817289     AAsi    C    G        0      0        2 
  16  chr16_55817289     AKia    C    G        0      0        2 
  16  chr16_55817289     AOna    C    G        0      0        2 
  16  chr16_55817289     ASom    C    G        0      0        2 
  16  chr16_55817289     HCab    C    G        0      0        2 
  16  chr16_55817289     HPrz    C    G        0      0        2 
  16  chr16_55817289     ZBoe    C    G        0      0        2 
  16  chr16_55817289     ZGre    C    G      0.5      1        2 
  16  chr16_55817289     ZHar    C    G        0      0        2 
  16  chr16_55817289   Sample    C    G        0      0        2 
  16  chr16_55826927     AAsi    C    A        0      0        2 
  16  chr16_55826927     AKia    C    A        0      0        2 
  16  chr16_55826927     AOna    C    A        0      0        2 
  16  chr16_55826927     ASom    C    A        0      0        2 
  16  chr16_55826927     HCab    C    A        0      0        2 
  16  chr16_55826927     HPrz    C    A        0      0        2 
  16  chr16_55826927     ZBoe    C    A      0.5      1        2 
  16  chr16_55826927     ZGre    C    A        0      0        2 
  16  chr16_55826927     ZHar    C    A        0      0        2 
  16  chr16_55826927   Sample    C    A        0      0        2 
  16  chr16_55831906     AAsi    G    T        1      2        2 
  16  chr16_55831906     AKia    G    T        0      0        2 
  16  chr16_55831906     AOna    G    T        0      0        2 
  16  chr16_55831906     ASom    G    T        1      2        2 
  16  chr16_55831906     HCab    G    T        0      0        2 
  16  chr16_55831906     HPrz    G    T        0      0        2 
  16  chr16_55831906     ZBoe    G    T        0      0        2 
  16  chr16_55831906     ZGre    G    T        0      0        2 
  16  chr16_55831906     ZHar    G    T        0      0        2 
  16  chr16_55831906   Sample    G    T        1      2        2 
  16  chr16_55834363     AAsi    G    T        0      0        2 
  16  chr16_55834363     AKia    G    T        0      0        2 
  16  chr16_55834363     AOna    G    T        0      0        2 
  16  chr16_55834363     ASom    G    T        0      0        2 
  16  chr16_55834363     HCab    G    T        0      0        2 
  16  chr16_55834363     HPrz    G    T        0      0        2 
  16  chr16_55834363     ZBoe    G    T        1      2        2 
  16  chr16_55834363     ZGre    G    T        0      0        2 
  16  chr16_55834363     ZHar    G    T        0      0        2 
  16  chr16_55834363   Sample    G    T        0      0        2 
  16  chr16_55847591     AAsi    A    C        0      0        2 
  16  chr16_55847591     AKia    A    C        0      0        2 
  16  chr16_55847591     AOna    A    C        0      0        2 
  16  chr16_55847591     ASom    A    C        0      0        2 
  16  chr16_55847591     HCab    A    C        1      2        2 
  16  chr16_55847591     HPrz    A    C        1      2        2 
  16  chr16_55847591     ZBoe    A    C        0      0        2 
  16  chr16_55847591     ZGre    A    C        0      0        2 
  16  chr16_55847591     ZHar    A    C        0      0        2 
  16  chr16_55847591   Sample    A    C        0      0        2 
  16  chr16_55878894     AAsi    T    G        0      0        2 
  16  chr16_55878894     AKia    T    G        0      0        2 
  16  chr16_55878894     AOna    T    G        0      0        2 
  16  chr16_55878894     ASom    T    G        0      0        2 
  16  chr16_55878894     HCab    T    G        0      0        2 
  16  chr16_55878894     HPrz    T    G        0      0        2 
  16  chr16_55878894     ZBoe    T    G        0      0        2 
  16  chr16_55878894     ZGre    T    G      0.5      1        2 
  16  chr16_55878894     ZHar    T    G        0      0        2 
  16  chr16_55878894   Sample    T    G        0      0        2 
  16  chr16_55893768     AAsi    C    G      0.5      1        2 
  16  chr16_55893768     AKia    C    G        0      0        2 
  16  chr16_55893768     AOna    C    G        0      0        2 
  16  chr16_55893768     ASom    C    G        0      0        2 
  16  chr16_55893768     HCab    C    G        0      0        2 
  16  chr16_55893768     HPrz    C    G        0      0        2 
  16  chr16_55893768     ZBoe    C    G        0      0        2 
  16  chr16_55893768     ZGre    C    G        0      0        2 
  16  chr16_55893768     ZHar    C    G        0      0        2 
  16  chr16_55893768   Sample    C    G        0      0        2 
  16  chr16_55898468     AAsi    C    G        0      0        2 
  16  chr16_55898468     AKia    C    G        0      0        2 
  16  chr16_55898468     AOna    C    G        0      0        2 
  16  chr16_55898468     ASom    C    G        0      0        2 
  16  chr16_55898468     HCab    C    G        0      0        2 
  16  chr16_55898468     HPrz    C    G        0      0        2 
  16  chr16_55898468     ZBoe    C    G      0.5      1        2 
  16  chr16_55898468     ZGre    C    G        0      0        2 
  16  chr16_55898468     ZHar    C    G        0      0        2 
  16  chr16_55898468   Sample    C    G        0      0        2 
  16  chr16_55932768     AAsi    A    C        0      0        2 
  16  chr16_55932768     AKia    A    C        1      2        2 
  16  chr16_55932768     AOna    A    C        0      0        2 
  16  chr16_55932768     ASom    A    C        0      0        2 
  16  chr16_55932768     HCab    A    C        0      0        2 
  16  chr16_55932768     HPrz    A    C        0      0        2 
  16  chr16_55932768     ZBoe    A    C        0      0        2 
  16  chr16_55932768     ZGre    A    C        0      0        2 
  16  chr16_55932768     ZHar    A    C        0      0        2 
  16  chr16_55932768   Sample    A    C        0      0        2 
  16  chr16_55947340     AAsi    A    C        0      0        2 
  16  chr16_55947340     AKia    A    C        0      0        2 
  16  chr16_55947340     AOna    A    C        0      0        2 
  16  chr16_55947340     ASom    A    C        0      0        2 
  16  chr16_55947340     HCab    A    C        0      0        2 
  16  chr16_55947340     HPrz    A    C      0.5      1        2 
  16  chr16_55947340     ZBoe    A    C        0      0        2 
  16  chr16_55947340     ZGre    A    C        0      0        2 
  16  chr16_55947340     ZHar    A    C        0      0        2 
  16  chr16_55947340   Sample    A    C        0      0        2 
  16  chr16_56013960     AAsi    C    G        0      0        2 
  16  chr16_56013960     AKia    C    G        0      0        2 
  16  chr16_56013960     AOna    C    G        0      0        2 
  16  chr16_56013960     ASom    C    G        0      0        2 
  16  chr16_56013960     HCab    C    G        0      0        2 
  16  chr16_56013960     HPrz    C    G        0      0        2 
  16  chr16_56013960     ZBoe    C    G        0      0        2 
  16  chr16_56013960     ZGre    C    G        0      0        2 
  16  chr16_56013960     ZHar    C    G        1      2        2 
  16  chr16_56013960   Sample    C    G        0      0        2 
  16  chr16_56034242     AAsi    A    T        0      0        2 
  16  chr16_56034242     AKia    A    T        0      0        2 
  16  chr16_56034242     AOna    A    T      0.5      1        2 
  16  chr16_56034242     ASom    A    T        0      0        2 
  16  chr16_56034242     HCab    A    T        0      0        2 
  16  chr16_56034242     HPrz    A    T        0      0        2 
  16  chr16_56034242     ZBoe    A    T        0      0        2 
  16  chr16_56034242     ZGre    A    T        0      0        2 
  16  chr16_56034242     ZHar    A    T        0      0        2 
  16  chr16_56034242   Sample    A    T        0      0        2 
  16  chr16_56112046     AAsi    G    C        0      0        2 
  16  chr16_56112046     AKia    G    C        1      2        2 
  16  chr16_56112046     AOna    G    C        0      0        2 
  16  chr16_56112046     ASom    G    C        0      0        2 
  16  chr16_56112046     HCab    G    C        0      0        2 
  16  chr16_56112046     HPrz    G    C        0      0        2 
  16  chr16_56112046     ZBoe    G    C        0      0        2 
  16  chr16_56112046     ZGre    G    C        0      0        2 
  16  chr16_56112046     ZHar    G    C        0      0        2 
  16  chr16_56112046   Sample    G    C        0      0        2 
  16  chr16_56113266     AAsi    T    A        0      0        2 
  16  chr16_56113266     AKia    T    A        0      0        2 
  16  chr16_56113266     AOna    T    A        0      0        2 
  16  chr16_56113266     ASom    T    A        0      0        2 
  16  chr16_56113266     HCab    T    A        0      0        2 
  16  chr16_56113266     HPrz    T    A        0      0        2 
  16  chr16_56113266     ZBoe    T    A        0      0        2 
  16  chr16_56113266     ZGre    T    A        0      0        2 
  16  chr16_56113266     ZHar    T    A        1      2        2 
  16  chr16_56113266   Sample    T    A        0      0        2 
  16  chr16_56135201     AAsi    A    C        0      0        2 
  16  chr16_56135201     AKia    A    C        0      0        2 
  16  chr16_56135201     AOna    A    C        0      0        2 
  16  chr16_56135201     ASom    A    C        0      0        2 
  16  chr16_56135201     HCab    A    C        1      2        2 
  16  chr16_56135201     HPrz    A    C        1      2        2 
  16  chr16_56135201     ZBoe    A    C        0      0        2 
  16  chr16_56135201     ZGre    A    C        0      0        2 
  16  chr16_56135201     ZHar    A    C        0      0        2 
  16  chr16_56135201   Sample    A    C        0      0        2 
  16  chr16_56156451     AAsi    G    C        0      0        2 
  16  chr16_56156451     AKia    G    C        0      0        2 
  16  chr16_56156451     AOna    G    C        0      0        2 
  16  chr16_56156451     ASom    G    C        0      0        2 
  16  chr16_56156451     HCab    G    C      0.5      1        2 
  16  chr16_56156451     HPrz    G    C        0      0        2 
  16  chr16_56156451     ZBoe    G    C        0      0        2 
  16  chr16_56156451     ZGre    G    C        0      0        2 
  16  chr16_56156451     ZHar    G    C        0      0        2 
  16  chr16_56156451   Sample    G    C        0      0        2 
  16  chr16_56158259     AAsi    G    T        0      0        2 
  16  chr16_56158259     AKia    G    T        0      0        2 
  16  chr16_56158259     AOna    G    T      0.5      1        2 
  16  chr16_56158259     ASom    G    T        0      0        2 
  16  chr16_56158259     HCab    G    T        0      0        2 
  16  chr16_56158259     HPrz    G    T        0      0        2 
  16  chr16_56158259     ZBoe    G    T        0      0        2 
  16  chr16_56158259     ZGre    G    T        0      0        2 
  16  chr16_56158259     ZHar    G    T        0      0        2 
  16  chr16_56158259   Sample    G    T        0      0        2 
  16  chr16_56167953     AAsi    C    A        0      0        2 
  16  chr16_56167953     AKia    C    A        0      0        2 
  16  chr16_56167953     AOna    C    A      0.5      1        2 
  16  chr16_56167953     ASom    C    A        0      0        2 
  16  chr16_56167953     HCab    C    A        0      0        2 
  16  chr16_56167953     HPrz    C    A        0      0        2 
  16  chr16_56167953     ZBoe    C    A        0      0        2 
  16  chr16_56167953     ZGre    C    A        0      0        2 
  16  chr16_56167953     ZHar    C    A        0      0        2 
  16  chr16_56167953   Sample    C    A        0      0        2 
  16  chr16_56196081     AAsi    C    G        0      0        2 
  16  chr16_56196081     AKia    C    G        1      2        2 
  16  chr16_56196081     AOna    C    G      0.5      1        2 
  16  chr16_56196081     ASom    C    G        0      0        2 
  16  chr16_56196081     HCab    C    G        0      0        2 
  16  chr16_56196081     HPrz    C    G        0      0        2 
  16  chr16_56196081     ZBoe    C    G        0      0        2 
  16  chr16_56196081     ZGre    C    G        0      0        2 
  16  chr16_56196081     ZHar    C    G        0      0        2 
  16  chr16_56196081   Sample    C    G        0      0        2 
  16  chr16_56203132     AAsi    C    G        0      0        2 
  16  chr16_56203132     AKia    C    G        1      2        2 
  16  chr16_56203132     AOna    C    G        1      2        2 
  16  chr16_56203132     ASom    C    G        0      0        2 
  16  chr16_56203132     HCab    C    G        0      0        2 
  16  chr16_56203132     HPrz    C    G        0      0        2 
  16  chr16_56203132     ZBoe    C    G        0      0        2 
  16  chr16_56203132     ZGre    C    G        0      0        2 
  16  chr16_56203132     ZHar    C    G        0      0        2 
  16  chr16_56203132   Sample    C    G        0      0        2 
  16  chr16_56224757     AAsi    C    A        0      0        2 
  16  chr16_56224757     AKia    C    A        0      0        2 
  16  chr16_56224757     AOna    C    A        0      0        2 
  16  chr16_56224757     ASom    C    A        0      0        2 
  16  chr16_56224757     HCab    C    A      0.5      1        2 
  16  chr16_56224757     HPrz    C    A      0.5      1        2 
  16  chr16_56224757     ZBoe    C    A        0      0        2 
  16  chr16_56224757     ZGre    C    A        0      0        2 
  16  chr16_56224757     ZHar    C    A        0      0        2 
  16  chr16_56224757   Sample    C    A        0      0        2 
  16  chr16_56233424     AAsi    C    A        0      0        2 
  16  chr16_56233424     AKia    C    A        0      0        2 
  16  chr16_56233424     AOna    C    A        0      0        2 
  16  chr16_56233424     ASom    C    A        0      0        2 
  16  chr16_56233424     HCab    C    A        0      0        2 
  16  chr16_56233424     HPrz    C    A        0      0        2 
  16  chr16_56233424     ZBoe    C    A        0      0        2 
  16  chr16_56233424     ZGre    C    A        0      0        2 
  16  chr16_56233424     ZHar    C    A      0.5      1        2 
  16  chr16_56233424   Sample    C    A        0      0        2 
  16  chr16_56234328     AAsi    C    G      0.5      1        2 
  16  chr16_56234328     AKia    C    G        0      0        2 
  16  chr16_56234328     AOna    C    G        0      0        2 
  16  chr16_56234328     ASom    C    G        0      0        2 
  16  chr16_56234328     HCab    C    G        0      0        2 
  16  chr16_56234328     HPrz    C    G        0      0        2 
  16  chr16_56234328     ZBoe    C    G        0      0        2 
  16  chr16_56234328     ZGre    C    G        0      0        2 
  16  chr16_56234328     ZHar    C    G        0      0        2 
  16  chr16_56234328   Sample    C    G        0      0        2 
  16  chr16_56250599     AAsi    T    G        0      0        2 
  16  chr16_56250599     AKia    T    G        0      0        2 
  16  chr16_56250599     AOna    T    G        0      0        2 
  16  chr16_56250599     ASom    T    G        0      0        2 
  16  chr16_56250599     HCab    T    G        0      0        2 
  16  chr16_56250599     HPrz    T    G      0.5      1        2 
  16  chr16_56250599     ZBoe    T    G        0      0        2 
  16  chr16_56250599     ZGre    T    G        0      0        2 
  16  chr16_56250599     ZHar    T    G        0      0        2 
  16  chr16_56250599   Sample    T    G        0      0        2 
  16  chr16_56259741     AAsi    G    T        0      0        2 
  16  chr16_56259741     AKia    G    T        0      0        2 
  16  chr16_56259741     AOna    G    T        0      0        2 
  16  chr16_56259741     ASom    G    T        0      0        2 
  16  chr16_56259741     HCab    G    T        1      2        2 
  16  chr16_56259741     HPrz    G    T        1      2        2 
  16  chr16_56259741     ZBoe    G    T        0      0        2 
  16  chr16_56259741     ZGre    G    T        0      0        2 
  16  chr16_56259741     ZHar    G    T        0      0        2 
  16  chr16_56259741   Sample    G    T        0      0        2 
  16  chr16_56262229     AAsi    G    T        0      0        2 
  16  chr16_56262229     AKia    G    T        0      0        2 
  16  chr16_56262229     AOna    G    T        0      0        2 
  16  chr16_56262229     ASom    G    T        0      0        2 
  16  chr16_56262229     HCab    G    T        0      0        2 
  16  chr16_56262229     HPrz    G    T        0      0        2 
  16  chr16_56262229     ZBoe    G    T        0      0        2 
  16  chr16_56262229     ZGre    G    T        0      0        2 
  16  chr16_56262229     ZHar    G    T        1      2        2 
  16  chr16_56262229   Sample    G    T        0      0        2 
  16  chr16_56272385     AAsi    A    C        0      0        2 
  16  chr16_56272385     AKia    A    C        0      0        2 
  16  chr16_56272385     AOna    A    C      0.5      1        2 
  16  chr16_56272385     ASom    A    C        0      0        2 
  16  chr16_56272385     HCab    A    C        0      0        2 
  16  chr16_56272385     HPrz    A    C        0      0        2 
  16  chr16_56272385     ZBoe    A    C        0      0        2 
  16  chr16_56272385     ZGre    A    C        0      0        2 
  16  chr16_56272385     ZHar    A    C        0      0        2 
  16  chr16_56272385   Sample    A    C        0      0        2 
  16  chr16_56326205     AAsi    G    C        0      0        2 
  16  chr16_56326205     AKia    G    C        1      2        2 
  16  chr16_56326205     AOna    G    C        1      2        2 
  16  chr16_56326205     ASom    G    C        0      0        2 
  16  chr16_56326205     HCab    G    C        0      0        2 
  16  chr16_56326205     HPrz    G    C        0      0        2 
  16  chr16_56326205     ZBoe    G    C        0      0        2 
  16  chr16_56326205     ZGre    G    C        0      0        2 
  16  chr16_56326205     ZHar    G    C        0      0        2 
  16  chr16_56326205   Sample    G    C        0      0        2 
  16  chr16_56331504     AAsi    G    C      0.5      1        2 
  16  chr16_56331504     AKia    G    C        0      0        2 
  16  chr16_56331504     AOna    G    C        0      0        2 
  16  chr16_56331504     ASom    G    C        0      0        2 
  16  chr16_56331504     HCab    G    C        0      0        2 
  16  chr16_56331504     HPrz    G    C        0      0        2 
  16  chr16_56331504     ZBoe    G    C        0      0        2 
  16  chr16_56331504     ZGre    G    C        0      0        2 
  16  chr16_56331504     ZHar    G    C        0      0        2 
  16  chr16_56331504   Sample    G    C        0      0        2 
  16  chr16_56342168     AAsi    C    G        0      0        2 
  16  chr16_56342168     AKia    C    G        0      0        2 
  16  chr16_56342168     AOna    C    G        0      0        2 
  16  chr16_56342168     ASom    C    G        0      0        2 
  16  chr16_56342168     HCab    C    G        0      0        2 
  16  chr16_56342168     HPrz    C    G        0      0        2 
  16  chr16_56342168     ZBoe    C    G        0      0        2 
  16  chr16_56342168     ZGre    C    G      0.5      1        2 
  16  chr16_56342168     ZHar    C    G        0      0        2 
  16  chr16_56342168   Sample    C    G        0      0        2 
  16  chr16_56345958     AAsi    T    G        0      0        2 
  16  chr16_56345958     AKia    T    G        0      0        2 
  16  chr16_56345958     AOna    T    G        0      0        2 
  16  chr16_56345958     ASom    T    G        0      0        2 
  16  chr16_56345958     HCab    T    G        1      2        2 
  16  chr16_56345958     HPrz    T    G        1      2        2 
  16  chr16_56345958     ZBoe    T    G        0      0        2 
  16  chr16_56345958     ZGre    T    G        0      0        2 
  16  chr16_56345958     ZHar    T    G        0      0        2 
  16  chr16_56345958   Sample    T    G        0      0        2 
  16  chr16_56355400     AAsi    C    G        0      0        2 
  16  chr16_56355400     AKia    C    G        0      0        2 
  16  chr16_56355400     AOna    C    G        0      0        2 
  16  chr16_56355400     ASom    C    G        0      0        2 
  16  chr16_56355400     HCab    C    G      0.5      1        2 
  16  chr16_56355400     HPrz    C    G      0.5      1        2 
  16  chr16_56355400     ZBoe    C    G        0      0        2 
  16  chr16_56355400     ZGre    C    G        0      0        2 
  16  chr16_56355400     ZHar    C    G        0      0        2 
  16  chr16_56355400   Sample    C    G        0      0        2 
  16  chr16_56359558     AAsi    A    C        0      0        2 
  16  chr16_56359558     AKia    A    C        0      0        2 
  16  chr16_56359558     AOna    A    C        0      0        2 
  16  chr16_56359558     ASom    A    C        0      0        2 
  16  chr16_56359558     HCab    A    C        1      2        2 
  16  chr16_56359558     HPrz    A    C        1      2        2 
  16  chr16_56359558     ZBoe    A    C        0      0        2 
  16  chr16_56359558     ZGre    A    C        0      0        2 
  16  chr16_56359558     ZHar    A    C        0      0        2 
  16  chr16_56359558   Sample    A    C        0      0        2 
  16  chr16_56364846     AAsi    A    C        0      0        2 
  16  chr16_56364846     AKia    A    C        0      0        2 
  16  chr16_56364846     AOna    A    C        0      0        2 
  16  chr16_56364846     ASom    A    C        0      0        2 
  16  chr16_56364846     HCab    A    C        0      0        2 
  16  chr16_56364846     HPrz    A    C        0      0        2 
  16  chr16_56364846     ZBoe    A    C        0      0        2 
  16  chr16_56364846     ZGre    A    C        1      2        2 
  16  chr16_56364846     ZHar    A    C        0      0        2 
  16  chr16_56364846   Sample    A    C        0      0        2 
  16  chr16_56392063     AAsi    A    C        0      0        2 
  16  chr16_56392063     AKia    A    C        0      0        2 
  16  chr16_56392063     AOna    A    C        0      0        2 
  16  chr16_56392063     ASom    A    C        0      0        2 
  16  chr16_56392063     HCab    A    C        0      0        2 
  16  chr16_56392063     HPrz    A    C        0      0        2 
  16  chr16_56392063     ZBoe    A    C      0.5      1        2 
  16  chr16_56392063     ZGre    A    C        0      0        2 
  16  chr16_56392063     ZHar    A    C        0      0        2 
  16  chr16_56392063   Sample    A    C        0      0        2 
  16  chr16_56403818     AAsi    C    G        0      0        2 
  16  chr16_56403818     AKia    C    G        0      0        2 
  16  chr16_56403818     AOna    C    G        0      0        2 
  16  chr16_56403818     ASom    C    G        0      0        2 
  16  chr16_56403818     HCab    C    G        0      0        2 
  16  chr16_56403818     HPrz    C    G        0      0        2 
  16  chr16_56403818     ZBoe    C    G        1      2        2 
  16  chr16_56403818     ZGre    C    G        0      0        2 
  16  chr16_56403818     ZHar    C    G        0      0        2 
  16  chr16_56403818   Sample    C    G        0      0        2 
  16  chr16_56404355     AAsi    T    G        0      0        2 
  16  chr16_56404355     AKia    T    G        0      0        2 
  16  chr16_56404355     AOna    T    G        0      0        2 
  16  chr16_56404355     ASom    T    G        0      0        2 
  16  chr16_56404355     HCab    T    G        0      0        2 
  16  chr16_56404355     HPrz    T    G        0      0        2 
  16  chr16_56404355     ZBoe    T    G        0      0        2 
  16  chr16_56404355     ZGre    T    G      0.5      1        2 
  16  chr16_56404355     ZHar    T    G        0      0        2 
  16  chr16_56404355   Sample    T    G        0      0        2 
  16  chr16_56404796     AAsi    G    C        0      0        2 
  16  chr16_56404796     AKia    G    C      0.5      1        2 
  16  chr16_56404796     AOna    G    C        1      2        2 
  16  chr16_56404796     ASom    G    C        0      0        2 
  16  chr16_56404796     HCab    G    C        0      0        2 
  16  chr16_56404796     HPrz    G    C        0      0        2 
  16  chr16_56404796     ZBoe    G    C        0      0        2 
  16  chr16_56404796     ZGre    G    C        0      0        2 
  16  chr16_56404796     ZHar    G    C        0      0        2 
  16  chr16_56404796   Sample    G    C        0      0        2 
  16  chr16_56406488     AAsi    G    T        1      2        2 
  16  chr16_56406488     AKia    G    T        0      0        2 
  16  chr16_56406488     AOna    G    T        0      0        2 
  16  chr16_56406488     ASom    G    T        1      2        2 
  16  chr16_56406488     HCab    G    T        0      0        2 
  16  chr16_56406488     HPrz    G    T        0      0        2 
  16  chr16_56406488     ZBoe    G    T        0      0        2 
  16  chr16_56406488     ZGre    G    T        0      0        2 
  16  chr16_56406488     ZHar    G    T        0      0        2 
  16  chr16_56406488   Sample    G    T        1      2        2 
  16  chr16_56416524     AAsi    G    T        0      0        2 
  16  chr16_56416524     AKia    G    T        0      0        2 
  16  chr16_56416524     AOna    G    T        0      0        2 
  16  chr16_56416524     ASom    G    T        0      0        2 
  16  chr16_56416524     HCab    G    T        0      0        2 
  16  chr16_56416524     HPrz    G    T      0.5      1        2 
  16  chr16_56416524     ZBoe    G    T        0      0        2 
  16  chr16_56416524     ZGre    G    T        0      0        2 
  16  chr16_56416524     ZHar    G    T        0      0        2 
  16  chr16_56416524   Sample    G    T        0      0        2 
  16  chr16_56461719     AAsi    T    A        0      0        2 
  16  chr16_56461719     AKia    T    A        0      0        2 
  16  chr16_56461719     AOna    T    A        0      0        2 
  16  chr16_56461719     ASom    T    A        0      0        2 
  16  chr16_56461719     HCab    T    A        0      0        2 
  16  chr16_56461719     HPrz    T    A        0      0        2 
  16  chr16_56461719     ZBoe    T    A        0      0        2 
  16  chr16_56461719     ZGre    T    A        1      2        2 
  16  chr16_56461719     ZHar    T    A        0      0        2 
  16  chr16_56461719   Sample    T    A        0      0        2 
  16  chr16_56482570     AAsi    C    A        0      0        2 
  16  chr16_56482570     AKia    C    A        0      0        2 
  16  chr16_56482570     AOna    C    A        0      0        2 
  16  chr16_56482570     ASom    C    A        0      0        2 
  16  chr16_56482570     HCab    C    A        0      0        2 
  16  chr16_56482570     HPrz    C    A        0      0        2 
  16  chr16_56482570     ZBoe    C    A      0.5      1        2 
  16  chr16_56482570     ZGre    C    A        1      2        2 
  16  chr16_56482570     ZHar    C    A        0      0        2 
  16  chr16_56482570   Sample    C    A        0      0        2 
  16  chr16_56494265     AAsi    C    A        0      0        2 
  16  chr16_56494265     AKia    C    A        0      0        2 
  16  chr16_56494265     AOna    C    A        0      0        2 
  16  chr16_56494265     ASom    C    A        0      0        2 
  16  chr16_56494265     HCab    C    A        1      2        2 
  16  chr16_56494265     HPrz    C    A        1      2        2 
  16  chr16_56494265     ZBoe    C    A        0      0        2 
  16  chr16_56494265     ZGre    C    A        0      0        2 
  16  chr16_56494265     ZHar    C    A        0      0        2 
  16  chr16_56494265   Sample    C    A        0      0        2 
  16  chr16_56495074     AAsi    G    C        0      0        2 
  16  chr16_56495074     AKia    G    C        0      0        2 
  16  chr16_56495074     AOna    G    C        0      0        2 
  16  chr16_56495074     ASom    G    C        0      0        2 
  16  chr16_56495074     HCab    G    C        1      2        2 
  16  chr16_56495074     HPrz    G    C      0.5      1        2 
  16  chr16_56495074     ZBoe    G    C        0      0        2 
  16  chr16_56495074     ZGre    G    C        0      0        2 
  16  chr16_56495074     ZHar    G    C        0      0        2 
  16  chr16_56495074   Sample    G    C        0      0        2 
  16  chr16_56499651     AAsi    G    T        0      0        2 
  16  chr16_56499651     AKia    G    T        0      0        2 
  16  chr16_56499651     AOna    G    T        0      0        2 
  16  chr16_56499651     ASom    G    T        0      0        2 
  16  chr16_56499651     HCab    G    T        1      2        2 
  16  chr16_56499651     HPrz    G    T        1      2        2 
  16  chr16_56499651     ZBoe    G    T        0      0        2 
  16  chr16_56499651     ZGre    G    T        0      0        2 
  16  chr16_56499651     ZHar    G    T        0      0        2 
  16  chr16_56499651   Sample    G    T        0      0        2 
  16  chr16_56514129     AAsi    C    G        0      0        2 
  16  chr16_56514129     AKia    C    G        0      0        2 
  16  chr16_56514129     AOna    C    G      0.5      1        2 
  16  chr16_56514129     ASom    C    G        0      0        2 
  16  chr16_56514129     HCab    C    G        0      0        2 
  16  chr16_56514129     HPrz    C    G        0      0        2 
  16  chr16_56514129     ZBoe    C    G        0      0        2 
  16  chr16_56514129     ZGre    C    G        0      0        2 
  16  chr16_56514129     ZHar    C    G        0      0        2 
  16  chr16_56514129   Sample    C    G        0      0        2 
  16  chr16_56520009     AAsi    G    C        0      0        2 
  16  chr16_56520009     AKia    G    C        0      0        2 
  16  chr16_56520009     AOna    G    C        0      0        2 
  16  chr16_56520009     ASom    G    C        0      0        2 
  16  chr16_56520009     HCab    G    C        1      2        2 
  16  chr16_56520009     HPrz    G    C        1      2        2 
  16  chr16_56520009     ZBoe    G    C        0      0        2 
  16  chr16_56520009     ZGre    G    C        0      0        2 
  16  chr16_56520009     ZHar    G    C        0      0        2 
  16  chr16_56520009   Sample    G    C        0      0        2 
  16  chr16_56521500     AAsi    A    T        0      0        2 
  16  chr16_56521500     AKia    A    T        0      0        2 
  16  chr16_56521500     AOna    A    T        0      0        2 
  16  chr16_56521500     ASom    A    T        0      0        2 
  16  chr16_56521500     HCab    A    T        0      0        2 
  16  chr16_56521500     HPrz    A    T        0      0        2 
  16  chr16_56521500     ZBoe    A    T        0      0        2 
  16  chr16_56521500     ZGre    A    T        0      0        2 
  16  chr16_56521500     ZHar    A    T        1      2        2 
  16  chr16_56521500   Sample    A    T        0      0        2 
  16  chr16_56531082     AAsi    T    G        0      0        2 
  16  chr16_56531082     AKia    T    G        0      0        2 
  16  chr16_56531082     AOna    T    G        0      0        2 
  16  chr16_56531082     ASom    T    G        0      0        2 
  16  chr16_56531082     HCab    T    G        1      2        2 
  16  chr16_56531082     HPrz    T    G        1      2        2 
  16  chr16_56531082     ZBoe    T    G        0      0        2 
  16  chr16_56531082     ZGre    T    G        0      0        2 
  16  chr16_56531082     ZHar    T    G        0      0        2 
  16  chr16_56531082   Sample    T    G        0      0        2 
  16  chr16_56546226     AAsi    T    G        0      0        2 
  16  chr16_56546226     AKia    T    G        0      0        2 
  16  chr16_56546226     AOna    T    G      0.5      1        2 
  16  chr16_56546226     ASom    T    G        0      0        2 
  16  chr16_56546226     HCab    T    G        0      0        2 
  16  chr16_56546226     HPrz    T    G        0      0        2 
  16  chr16_56546226     ZBoe    T    G        0      0        2 
  16  chr16_56546226     ZGre    T    G        0      0        2 
  16  chr16_56546226     ZHar    T    G        0      0        2 
  16  chr16_56546226   Sample    T    G        0      0        2 
  16  chr16_56546767     AAsi    A    C        0      0        2 
  16  chr16_56546767     AKia    A    C        0      0        2 
  16  chr16_56546767     AOna    A    C        0      0        2 
  16  chr16_56546767     ASom    A    C        0      0        2 
  16  chr16_56546767     HCab    A    C        1      2        2 
  16  chr16_56546767     HPrz    A    C        1      2        2 
  16  chr16_56546767     ZBoe    A    C        0      0        2 
  16  chr16_56546767     ZGre    A    C        0      0        2 
  16  chr16_56546767     ZHar    A    C        0      0        2 
  16  chr16_56546767   Sample    A    C        0      0        2 
  16  chr16_56556353     AAsi    G    T        1      2        2 
  16  chr16_56556353     AKia    G    T        0      0        2 
  16  chr16_56556353     AOna    G    T        0      0        2 
  16  chr16_56556353     ASom    G    T        1      2        2 
  16  chr16_56556353     HCab    G    T        0      0        2 
  16  chr16_56556353     HPrz    G    T        0      0        2 
  16  chr16_56556353     ZBoe    G    T        0      0        2 
  16  chr16_56556353     ZGre    G    T        0      0        2 
  16  chr16_56556353     ZHar    G    T        0      0        2 
  16  chr16_56556353   Sample    G    T        1      2        2 
  16  chr16_56604419     AAsi    T    G        0      0        2 
  16  chr16_56604419     AKia    T    G        0      0        2 
  16  chr16_56604419     AOna    T    G        0      0        2 
  16  chr16_56604419     ASom    T    G        0      0        2 
  16  chr16_56604419     HCab    T    G        0      0        2 
  16  chr16_56604419     HPrz    T    G        0      0        2 
  16  chr16_56604419     ZBoe    T    G        0      0        2 
  16  chr16_56604419     ZGre    T    G        1      2        2 
  16  chr16_56604419     ZHar    T    G        0      0        2 
  16  chr16_56604419   Sample    T    G        0      0        2 
  16  chr16_56615802     AAsi    A    T        0      0        2 
  16  chr16_56615802     AKia    A    T        0      0        2 
  16  chr16_56615802     AOna    A    T        0      0        2 
  16  chr16_56615802     ASom    A    T        0      0        2 
  16  chr16_56615802     HCab    A    T        0      0        2 
  16  chr16_56615802     HPrz    A    T        0      0        2 
  16  chr16_56615802     ZBoe    A    T      0.5      1        2 
  16  chr16_56615802     ZGre    A    T        0      0        2 
  16  chr16_56615802     ZHar    A    T        0      0        2 
  16  chr16_56615802   Sample    A    T        0      0        2 
  16  chr16_56644459     AAsi    C    A        1      2        2 
  16  chr16_56644459     AKia    C    A        0      0        2 
  16  chr16_56644459     AOna    C    A        0      0        2 
  16  chr16_56644459     ASom    C    A        1      2        2 
  16  chr16_56644459     HCab    C    A        0      0        2 
  16  chr16_56644459     HPrz    C    A        0      0        2 
  16  chr16_56644459     ZBoe    C    A        0      0        2 
  16  chr16_56644459     ZGre    C    A        0      0        2 
  16  chr16_56644459     ZHar    C    A        0      0        2 
  16  chr16_56644459   Sample    C    A        1      2        2 
  16  chr16_56665028     AAsi    T    G        0      0        2 
  16  chr16_56665028     AKia    T    G        1      2        2 
  16  chr16_56665028     AOna    T    G        0      0        2 
  16  chr16_56665028     ASom    T    G        0      0        2 
  16  chr16_56665028     HCab    T    G        0      0        2 
  16  chr16_56665028     HPrz    T    G        0      0        2 
  16  chr16_56665028     ZBoe    T    G        0      0        2 
  16  chr16_56665028     ZGre    T    G        0      0        2 
  16  chr16_56665028     ZHar    T    G        0      0        2 
  16  chr16_56665028   Sample    T    G        0      0        2 
  16  chr16_56681733     AAsi    G    C        0      0        2 
  16  chr16_56681733     AKia    G    C        0      0        2 
  16  chr16_56681733     AOna    G    C        0      0        2 
  16  chr16_56681733     ASom    G    C        0      0        2 
  16  chr16_56681733     HCab    G    C        1      2        2 
  16  chr16_56681733     HPrz    G    C        1      2        2 
  16  chr16_56681733     ZBoe    G    C        0      0        2 
  16  chr16_56681733     ZGre    G    C        0      0        2 
  16  chr16_56681733     ZHar    G    C        0      0        2 
  16  chr16_56681733   Sample    G    C        0      0        2 
  16  chr16_56696658     AAsi    C    G        0      0        2 
  16  chr16_56696658     AKia    C    G        0      0        2 
  16  chr16_56696658     AOna    C    G        0      0        2 
  16  chr16_56696658     ASom    C    G        0      0        2 
  16  chr16_56696658     HCab    C    G        1      2        2 
  16  chr16_56696658     HPrz    C    G      0.5      1        2 
  16  chr16_56696658     ZBoe    C    G        0      0        2 
  16  chr16_56696658     ZGre    C    G        0      0        2 
  16  chr16_56696658     ZHar    C    G        0      0        2 
  16  chr16_56696658   Sample    C    G        0      0        2 
  16  chr16_56696816     AAsi    T    G        0      0        2 
  16  chr16_56696816     AKia    T    G        0      0        2 
  16  chr16_56696816     AOna    T    G        0      0        2 
  16  chr16_56696816     ASom    T    G        0      0        2 
  16  chr16_56696816     HCab    T    G        0      0        2 
  16  chr16_56696816     HPrz    T    G        0      0        2 
  16  chr16_56696816     ZBoe    T    G      0.5      1        2 
  16  chr16_56696816     ZGre    T    G        0      0        2 
  16  chr16_56696816     ZHar    T    G        0      0        2 
  16  chr16_56696816   Sample    T    G        0      0        2 
  16  chr16_56713929     AAsi    T    A        0      0        2 
  16  chr16_56713929     AKia    T    A        0      0        2 
  16  chr16_56713929     AOna    T    A        0      0        2 
  16  chr16_56713929     ASom    T    A        0      0        2 
  16  chr16_56713929     HCab    T    A        1      2        2 
  16  chr16_56713929     HPrz    T    A        1      2        2 
  16  chr16_56713929     ZBoe    T    A        0      0        2 
  16  chr16_56713929     ZGre    T    A        0      0        2 
  16  chr16_56713929     ZHar    T    A        0      0        2 
  16  chr16_56713929   Sample    T    A        0      0        2 
  16  chr16_56719384     AAsi    A    C        0      0        2 
  16  chr16_56719384     AKia    A    C        0      0        2 
  16  chr16_56719384     AOna    A    C        0      0        2 
  16  chr16_56719384     ASom    A    C        0      0        2 
  16  chr16_56719384     HCab    A    C        1      2        2 
  16  chr16_56719384     HPrz    A    C        1      2        2 
  16  chr16_56719384     ZBoe    A    C        0      0        2 
  16  chr16_56719384     ZGre    A    C        0      0        2 
  16  chr16_56719384     ZHar    A    C        0      0        2 
  16  chr16_56719384   Sample    A    C        0      0        2 
  16  chr16_56749205     AAsi    T    A        0      0        2 
  16  chr16_56749205     AKia    T    A        0      0        2 
  16  chr16_56749205     AOna    T    A      0.5      1        2 
  16  chr16_56749205     ASom    T    A        0      0        2 
  16  chr16_56749205     HCab    T    A        0      0        2 
  16  chr16_56749205     HPrz    T    A        0      0        2 
  16  chr16_56749205     ZBoe    T    A        0      0        2 
  16  chr16_56749205     ZGre    T    A        0      0        2 
  16  chr16_56749205     ZHar    T    A        0      0        2 
  16  chr16_56749205   Sample    T    A        0      0        2 
  16  chr16_56785284     AAsi    G    C        0      0        2 
  16  chr16_56785284     AKia    G    C        0      0        2 
  16  chr16_56785284     AOna    G    C        0      0        2 
  16  chr16_56785284     ASom    G    C        0      0        2 
  16  chr16_56785284     HCab    G    C      0.5      1        2 
  16  chr16_56785284     HPrz    G    C      0.5      1        2 
  16  chr16_56785284     ZBoe    G    C        0      0        2 
  16  chr16_56785284     ZGre    G    C        0      0        2 
  16  chr16_56785284     ZHar    G    C        0      0        2 
  16  chr16_56785284   Sample    G    C        0      0        2 
  16  chr16_56792695     AAsi    C    G        0      0        2 
  16  chr16_56792695     AKia    C    G        0      0        2 
  16  chr16_56792695     AOna    C    G      0.5      1        2 
  16  chr16_56792695     ASom    C    G        0      0        2 
  16  chr16_56792695     HCab    C    G        0      0        2 
  16  chr16_56792695     HPrz    C    G        0      0        2 
  16  chr16_56792695     ZBoe    C    G        0      0        2 
  16  chr16_56792695     ZGre    C    G        0      0        2 
  16  chr16_56792695     ZHar    C    G        0      0        2 
  16  chr16_56792695   Sample    C    G        0      0        2 
  16  chr16_56803137     AAsi    T    A        0      0        2 
  16  chr16_56803137     AKia    T    A        0      0        2 
  16  chr16_56803137     AOna    T    A        0      0        2 
  16  chr16_56803137     ASom    T    A        0      0        2 
  16  chr16_56803137     HCab    T    A        0      0        2 
  16  chr16_56803137     HPrz    T    A        0      0        2 
  16  chr16_56803137     ZBoe    T    A        0      0        2 
  16  chr16_56803137     ZGre    T    A        1      2        2 
  16  chr16_56803137     ZHar    T    A        0      0        2 
  16  chr16_56803137   Sample    T    A        0      0        2 
  16  chr16_56813079     AAsi    G    T        0      0        2 
  16  chr16_56813079     AKia    G    T        1      2        2 
  16  chr16_56813079     AOna    G    T        0      0        2 
  16  chr16_56813079     ASom    G    T        0      0        2 
  16  chr16_56813079     HCab    G    T        0      0        2 
  16  chr16_56813079     HPrz    G    T        0      0        2 
  16  chr16_56813079     ZBoe    G    T        0      0        2 
  16  chr16_56813079     ZGre    G    T        0      0        2 
  16  chr16_56813079     ZHar    G    T        0      0        2 
  16  chr16_56813079   Sample    G    T        0      0        2 
  16  chr16_56815809     AAsi    G    T        0      0        2 
  16  chr16_56815809     AKia    G    T        0      0        2 
  16  chr16_56815809     AOna    G    T        0      0        2 
  16  chr16_56815809     ASom    G    T      0.5      1        2 
  16  chr16_56815809     HCab    G    T        0      0        2 
  16  chr16_56815809     HPrz    G    T        0      0        2 
  16  chr16_56815809     ZBoe    G    T        0      0        2 
  16  chr16_56815809     ZGre    G    T        0      0        2 
  16  chr16_56815809     ZHar    G    T        0      0        2 
  16  chr16_56815809   Sample    G    T        0      0        2 
  16  chr16_56816231     AAsi    A    T        0      0        2 
  16  chr16_56816231     AKia    A    T        0      0        2 
  16  chr16_56816231     AOna    A    T        0      0        2 
  16  chr16_56816231     ASom    A    T        0      0        2 
  16  chr16_56816231     HCab    A    T        1      2        2 
  16  chr16_56816231     HPrz    A    T        1      2        2 
  16  chr16_56816231     ZBoe    A    T        0      0        2 
  16  chr16_56816231     ZGre    A    T        0      0        2 
  16  chr16_56816231     ZHar    A    T        0      0        2 
  16  chr16_56816231   Sample    A    T        0      0        2 
  16  chr16_56816754     AAsi    C    A        0      0        2 
  16  chr16_56816754     AKia    C    A        0      0        2 
  16  chr16_56816754     AOna    C    A        0      0        2 
  16  chr16_56816754     ASom    C    A        0      0        2 
  16  chr16_56816754     HCab    C    A        1      2        2 
  16  chr16_56816754     HPrz    C    A        1      2        2 
  16  chr16_56816754     ZBoe    C    A        0      0        2 
  16  chr16_56816754     ZGre    C    A        0      0        2 
  16  chr16_56816754     ZHar    C    A        0      0        2 
  16  chr16_56816754   Sample    C    A        0      0        2 
  16  chr16_56819908     AAsi    C    A        0      0        2 
  16  chr16_56819908     AKia    C    A        0      0        2 
  16  chr16_56819908     AOna    C    A        0      0        2 
  16  chr16_56819908     ASom    C    A        0      0        2 
  16  chr16_56819908     HCab    C    A      0.5      1        2 
  16  chr16_56819908     HPrz    C    A        1      2        2 
  16  chr16_56819908     ZBoe    C    A        0      0        2 
  16  chr16_56819908     ZGre    C    A        0      0        2 
  16  chr16_56819908     ZHar    C    A        0      0        2 
  16  chr16_56819908   Sample    C    A        0      0        2 
  16  chr16_56826803     AAsi    G    T        0      0        2 
  16  chr16_56826803     AKia    G    T        1      2        2 
  16  chr16_56826803     AOna    G    T        0      0        2 
  16  chr16_56826803     ASom    G    T        0      0        2 
  16  chr16_56826803     HCab    G    T        0      0        2 
  16  chr16_56826803     HPrz    G    T        0      0        2 
  16  chr16_56826803     ZBoe    G    T        0      0        2 
  16  chr16_56826803     ZGre    G    T        0      0        2 
  16  chr16_56826803     ZHar    G    T        0      0        2 
  16  chr16_56826803   Sample    G    T        0      0        2 
  16  chr16_56842519     AAsi    G    C        0      0        2 
  16  chr16_56842519     AKia    G    C        0      0        2 
  16  chr16_56842519     AOna    G    C        0      0        2 
  16  chr16_56842519     ASom    G    C        0      0        2 
  16  chr16_56842519     HCab    G    C        0      0        2 
  16  chr16_56842519     HPrz    G    C        0      0        2 
  16  chr16_56842519     ZBoe    G    C        1      2        2 
  16  chr16_56842519     ZGre    G    C        0      0        2 
  16  chr16_56842519     ZHar    G    C        0      0        2 
  16  chr16_56842519   Sample    G    C        0      0        2 
  16  chr16_56854317     AAsi    G    C        0      0        2 
  16  chr16_56854317     AKia    G    C        0      0        2 
  16  chr16_56854317     AOna    G    C        0      0        2 
  16  chr16_56854317     ASom    G    C        0      0        2 
  16  chr16_56854317     HCab    G    C      0.5      1        2 
  16  chr16_56854317     HPrz    G    C        0      0        2 
  16  chr16_56854317     ZBoe    G    C        0      0        2 
  16  chr16_56854317     ZGre    G    C        0      0        2 
  16  chr16_56854317     ZHar    G    C        0      0        2 
  16  chr16_56854317   Sample    G    C        0      0        2 
  16  chr16_56859837     AAsi    T    G        0      0        2 
  16  chr16_56859837     AKia    T    G        0      0        2 
  16  chr16_56859837     AOna    T    G        0      0        2 
  16  chr16_56859837     ASom    T    G        0      0        2 
  16  chr16_56859837     HCab    T    G        0      0        2 
  16  chr16_56859837     HPrz    T    G        0      0        2 
  16  chr16_56859837     ZBoe    T    G        1      2        2 
  16  chr16_56859837     ZGre    T    G        1      2        2 
  16  chr16_56859837     ZHar    T    G        1      2        2 
  16  chr16_56859837   Sample    T    G        0      0        2 
  16  chr16_56863332     AAsi    C    A        0      0        2 
  16  chr16_56863332     AKia    C    A        0      0        2 
  16  chr16_56863332     AOna    C    A      0.5      1        2 
  16  chr16_56863332     ASom    C    A        0      0        2 
  16  chr16_56863332     HCab    C    A        0      0        2 
  16  chr16_56863332     HPrz    C    A        0      0        2 
  16  chr16_56863332     ZBoe    C    A        0      0        2 
  16  chr16_56863332     ZGre    C    A        0      0        2 
  16  chr16_56863332     ZHar    C    A        0      0        2 
  16  chr16_56863332   Sample    C    A        0      0        2 
  16  chr16_56869324     AAsi    G    T      0.5      1        2 
  16  chr16_56869324     AKia    G    T        0      0        2 
  16  chr16_56869324     AOna    G    T        0      0        2 
  16  chr16_56869324     ASom    G    T        1      2        2 
  16  chr16_56869324     HCab    G    T        0      0        2 
  16  chr16_56869324     HPrz    G    T        0      0        2 
  16  chr16_56869324     ZBoe    G    T        0      0        2 
  16  chr16_56869324     ZGre    G    T        0      0        2 
  16  chr16_56869324     ZHar    G    T        0      0        2 
  16  chr16_56869324   Sample    G    T        1      2        2 
  16  chr16_56883598     AAsi    C    A        0      0        2 
  16  chr16_56883598     AKia    C    A        0      0        2 
  16  chr16_56883598     AOna    C    A        0      0        2 
  16  chr16_56883598     ASom    C    A      0.5      1        2 
  16  chr16_56883598     HCab    C    A        0      0        2 
  16  chr16_56883598     HPrz    C    A        0      0        2 
  16  chr16_56883598     ZBoe    C    A        0      0        2 
  16  chr16_56883598     ZGre    C    A        0      0        2 
  16  chr16_56883598     ZHar    C    A        0      0        2 
  16  chr16_56883598   Sample    C    A        0      0        2 
  16  chr16_56945795     AAsi    T    A      0.5      1        2 
  16  chr16_56945795     AKia    T    A        0      0        2 
  16  chr16_56945795     AOna    T    A        0      0        2 
  16  chr16_56945795     ASom    T    A        0      0        2 
  16  chr16_56945795     HCab    T    A        0      0        2 
  16  chr16_56945795     HPrz    T    A        0      0        2 
  16  chr16_56945795     ZBoe    T    A        0      0        2 
  16  chr16_56945795     ZGre    T    A        0      0        2 
  16  chr16_56945795     ZHar    T    A        0      0        2 
  16  chr16_56945795   Sample    T    A        0      0        2 
  16  chr16_57000672     AAsi    A    C        0      0        2 
  16  chr16_57000672     AKia    A    C        0      0        2 
  16  chr16_57000672     AOna    A    C        0      0        2 
  16  chr16_57000672     ASom    A    C        0      0        2 
  16  chr16_57000672     HCab    A    C        0      0        2 
  16  chr16_57000672     HPrz    A    C        0      0        2 
  16  chr16_57000672     ZBoe    A    C        0      0        2 
  16  chr16_57000672     ZGre    A    C        0      0        2 
  16  chr16_57000672     ZHar    A    C      0.5      1        2 
  16  chr16_57000672   Sample    A    C        0      0        2 
  16  chr16_57004469     AAsi    C    G        0      0        2 
  16  chr16_57004469     AKia    C    G        0      0        2 
  16  chr16_57004469     AOna    C    G        0      0        2 
  16  chr16_57004469     ASom    C    G        0      0        2 
  16  chr16_57004469     HCab    C    G      0.5      1        2 
  16  chr16_57004469     HPrz    C    G        0      0        2 
  16  chr16_57004469     ZBoe    C    G        0      0        2 
  16  chr16_57004469     ZGre    C    G        0      0        2 
  16  chr16_57004469     ZHar    C    G        0      0        2 
  16  chr16_57004469   Sample    C    G        0      0        2 
  16  chr16_57062994     AAsi    G    C      0.5      1        2 
  16  chr16_57062994     AKia    G    C        0      0        2 
  16  chr16_57062994     AOna    G    C        0      0        2 
  16  chr16_57062994     ASom    G    C      0.5      1        2 
  16  chr16_57062994     HCab    G    C        0      0        2 
  16  chr16_57062994     HPrz    G    C        0      0        2 
  16  chr16_57062994     ZBoe    G    C        0      0        2 
  16  chr16_57062994     ZGre    G    C        0      0        2 
  16  chr16_57062994     ZHar    G    C        0      0        2 
  16  chr16_57062994   Sample    G    C        0      0        2 
  16  chr16_57063922     AAsi    T    A        0      0        2 
  16  chr16_57063922     AKia    T    A        0      0        2 
  16  chr16_57063922     AOna    T    A      0.5      1        2 
  16  chr16_57063922     ASom    T    A        0      0        2 
  16  chr16_57063922     HCab    T    A        0      0        2 
  16  chr16_57063922     HPrz    T    A        0      0        2 
  16  chr16_57063922     ZBoe    T    A        0      0        2 
  16  chr16_57063922     ZGre    T    A        0      0        2 
  16  chr16_57063922     ZHar    T    A        0      0        2 
  16  chr16_57063922   Sample    T    A        0      0        2 
  16  chr16_57065047     AAsi    T    A        0      0        2 
  16  chr16_57065047     AKia    T    A        0      0        2 
  16  chr16_57065047     AOna    T    A        0      0        2 
  16  chr16_57065047     ASom    T    A        0      0        2 
  16  chr16_57065047     HCab    T    A        0      0        2 
  16  chr16_57065047     HPrz    T    A        0      0        2 
  16  chr16_57065047     ZBoe    T    A      0.5      1        2 
  16  chr16_57065047     ZGre    T    A        0      0        2 
  16  chr16_57065047     ZHar    T    A        0      0        2 
  16  chr16_57065047   Sample    T    A        0      0        2 
  16  chr16_57177564     AAsi    A    T        0      0        2 
  16  chr16_57177564     AKia    A    T        0      0        2 
  16  chr16_57177564     AOna    A    T      0.5      1        2 
  16  chr16_57177564     ASom    A    T        0      0        2 
  16  chr16_57177564     HCab    A    T        0      0        2 
  16  chr16_57177564     HPrz    A    T        0      0        2 
  16  chr16_57177564     ZBoe    A    T        0      0        2 
  16  chr16_57177564     ZGre    A    T        0      0        2 
  16  chr16_57177564     ZHar    A    T        0      0        2 
  16  chr16_57177564   Sample    A    T        0      0        2 
  16  chr16_57181008     AAsi    A    C        0      0        2 
  16  chr16_57181008     AKia    A    C        0      0        2 
  16  chr16_57181008     AOna    A    C        0      0        2 
  16  chr16_57181008     ASom    A    C        0      0        2 
  16  chr16_57181008     HCab    A    C        0      0        2 
  16  chr16_57181008     HPrz    A    C        0      0        2 
  16  chr16_57181008     ZBoe    A    C      0.5      1        2 
  16  chr16_57181008     ZGre    A    C        0      0        2 
  16  chr16_57181008     ZHar    A    C        0      0        2 
  16  chr16_57181008   Sample    A    C        0      0        2 
  16  chr16_57184389     AAsi    G    C        0      0        2 
  16  chr16_57184389     AKia    G    C        0      0        2 
  16  chr16_57184389     AOna    G    C        0      0        2 
  16  chr16_57184389     ASom    G    C        0      0        2 
  16  chr16_57184389     HCab    G    C        0      0        2 
  16  chr16_57184389     HPrz    G    C        0      0        2 
  16  chr16_57184389     ZBoe    G    C      0.5      1        2 
  16  chr16_57184389     ZGre    G    C        0      0        2 
  16  chr16_57184389     ZHar    G    C        0      0        2 
  16  chr16_57184389   Sample    G    C        0      0        2 
  16  chr16_57185002     AAsi    T    G        0      0        2 
  16  chr16_57185002     AKia    T    G        1      2        2 
  16  chr16_57185002     AOna    T    G      0.5      1        2 
  16  chr16_57185002     ASom    T    G        0      0        2 
  16  chr16_57185002     HCab    T    G        0      0        2 
  16  chr16_57185002     HPrz    T    G        0      0        2 
  16  chr16_57185002     ZBoe    T    G        0      0        2 
  16  chr16_57185002     ZGre    T    G        0      0        2 
  16  chr16_57185002     ZHar    T    G        0      0        2 
  16  chr16_57185002   Sample    T    G        0      0        2 
  16  chr16_57187625     AAsi    A    T        0      0        2 
  16  chr16_57187625     AKia    A    T        0      0        2 
  16  chr16_57187625     AOna    A    T        0      0        2 
  16  chr16_57187625     ASom    A    T        0      0        2 
  16  chr16_57187625     HCab    A    T        0      0        2 
  16  chr16_57187625     HPrz    A    T      0.5      1        2 
  16  chr16_57187625     ZBoe    A    T        0      0        2 
  16  chr16_57187625     ZGre    A    T        0      0        2 
  16  chr16_57187625     ZHar    A    T        0      0        2 
  16  chr16_57187625   Sample    A    T        0      0        2 
  16  chr16_57227789     AAsi    A    T        0      0        2 
  16  chr16_57227789     AKia    A    T        0      0        2 
  16  chr16_57227789     AOna    A    T        0      0        2 
  16  chr16_57227789     ASom    A    T        0      0        2 
  16  chr16_57227789     HCab    A    T        1      2        2 
  16  chr16_57227789     HPrz    A    T        1      2        2 
  16  chr16_57227789     ZBoe    A    T        0      0        2 
  16  chr16_57227789     ZGre    A    T        0      0        2 
  16  chr16_57227789     ZHar    A    T        0      0        2 
  16  chr16_57227789   Sample    A    T        0      0        2 
  16  chr16_57229033     AAsi    G    C        0      0        2 
  16  chr16_57229033     AKia    G    C        0      0        2 
  16  chr16_57229033     AOna    G    C        0      0        2 
  16  chr16_57229033     ASom    G    C        0      0        2 
  16  chr16_57229033     HCab    G    C        0      0        2 
  16  chr16_57229033     HPrz    G    C        0      0        2 
  16  chr16_57229033     ZBoe    G    C        1      2        2 
  16  chr16_57229033     ZGre    G    C        0      0        2 
  16  chr16_57229033     ZHar    G    C        0      0        2 
  16  chr16_57229033   Sample    G    C        0      0        2 
  16  chr16_57230452     AAsi    A    T        0      0        2 
  16  chr16_57230452     AKia    A    T        0      0        2 
  16  chr16_57230452     AOna    A    T        0      0        2 
  16  chr16_57230452     ASom    A    T        0      0        2 
  16  chr16_57230452     HCab    A    T        1      2        2 
  16  chr16_57230452     HPrz    A    T        1      2        2 
  16  chr16_57230452     ZBoe    A    T        0      0        2 
  16  chr16_57230452     ZGre    A    T        0      0        2 
  16  chr16_57230452     ZHar    A    T        0      0        2 
  16  chr16_57230452   Sample    A    T        0      0        2 
  16  chr16_57233093     AAsi    T    G        0      0        2 
  16  chr16_57233093     AKia    T    G        0      0        2 
  16  chr16_57233093     AOna    T    G        1      2        2 
  16  chr16_57233093     ASom    T    G        0      0        2 
  16  chr16_57233093     HCab    T    G        0      0        2 
  16  chr16_57233093     HPrz    T    G        0      0        2 
  16  chr16_57233093     ZBoe    T    G        0      0        2 
  16  chr16_57233093     ZGre    T    G        0      0        2 
  16  chr16_57233093     ZHar    T    G        0      0        2 
  16  chr16_57233093   Sample    T    G        0      0        2 
  16  chr16_57233490     AAsi    A    C        0      0        2 
  16  chr16_57233490     AKia    A    C        0      0        2 
  16  chr16_57233490     AOna    A    C      0.5      1        2 
  16  chr16_57233490     ASom    A    C        0      0        2 
  16  chr16_57233490     HCab    A    C        0      0        2 
  16  chr16_57233490     HPrz    A    C        0      0        2 
  16  chr16_57233490     ZBoe    A    C        0      0        2 
  16  chr16_57233490     ZGre    A    C        0      0        2 
  16  chr16_57233490     ZHar    A    C        0      0        2 
  16  chr16_57233490   Sample    A    C        0      0        2 
  16  chr16_57265914     AAsi    G    C        0      0        2 
  16  chr16_57265914     AKia    G    C        0      0        2 
  16  chr16_57265914     AOna    G    C      0.5      1        2 
  16  chr16_57265914     ASom    G    C        0      0        2 
  16  chr16_57265914     HCab    G    C        0      0        2 
  16  chr16_57265914     HPrz    G    C        0      0        2 
  16  chr16_57265914     ZBoe    G    C        0      0        2 
  16  chr16_57265914     ZGre    G    C        0      0        2 
  16  chr16_57265914     ZHar    G    C        0      0        2 
  16  chr16_57265914   Sample    G    C        0      0        2 
  16  chr16_57271658     AAsi    A    C        0      0        2 
  16  chr16_57271658     AKia    A    C        0      0        2 
  16  chr16_57271658     AOna    A    C        0      0        2 
  16  chr16_57271658     ASom    A    C        0      0        2 
  16  chr16_57271658     HCab    A    C        1      2        2 
  16  chr16_57271658     HPrz    A    C        1      2        2 
  16  chr16_57271658     ZBoe    A    C        0      0        2 
  16  chr16_57271658     ZGre    A    C        0      0        2 
  16  chr16_57271658     ZHar    A    C        0      0        2 
  16  chr16_57271658   Sample    A    C        0      0        2 
  16  chr16_57281830     AAsi    C    G        0      0        2 
  16  chr16_57281830     AKia    C    G        0      0        2 
  16  chr16_57281830     AOna    C    G        0      0        2 
  16  chr16_57281830     ASom    C    G      0.5      1        2 
  16  chr16_57281830     HCab    C    G        0      0        2 
  16  chr16_57281830     HPrz    C    G        0      0        2 
  16  chr16_57281830     ZBoe    C    G        0      0        2 
  16  chr16_57281830     ZGre    C    G        0      0        2 
  16  chr16_57281830     ZHar    C    G        0      0        2 
  16  chr16_57281830   Sample    C    G        0      0        2 
  16  chr16_57306403     AAsi    G    C        0      0        2 
  16  chr16_57306403     AKia    G    C        1      2        2 
  16  chr16_57306403     AOna    G    C        0      0        2 
  16  chr16_57306403     ASom    G    C        0      0        2 
  16  chr16_57306403     HCab    G    C        0      0        2 
  16  chr16_57306403     HPrz    G    C        0      0        2 
  16  chr16_57306403     ZBoe    G    C        0      0        2 
  16  chr16_57306403     ZGre    G    C        0      0        2 
  16  chr16_57306403     ZHar    G    C        0      0        2 
  16  chr16_57306403   Sample    G    C        0      0        2 
  16  chr16_57339992     AAsi    T    G        0      0        2 
  16  chr16_57339992     AKia    T    G        0      0        2 
  16  chr16_57339992     AOna    T    G        0      0        2 
  16  chr16_57339992     ASom    T    G        0      0        2 
  16  chr16_57339992     HCab    T    G        0      0        2 
  16  chr16_57339992     HPrz    T    G        0      0        2 
  16  chr16_57339992     ZBoe    T    G        1      2        2 
  16  chr16_57339992     ZGre    T    G        0      0        2 
  16  chr16_57339992     ZHar    T    G        0      0        2 
  16  chr16_57339992   Sample    T    G        0      0        2 
  16  chr16_57346644     AAsi    T    G        0      0        2 
  16  chr16_57346644     AKia    T    G        0      0        2 
  16  chr16_57346644     AOna    T    G        0      0        2 
  16  chr16_57346644     ASom    T    G        0      0        2 
  16  chr16_57346644     HCab    T    G      0.5      1        2 
  16  chr16_57346644     HPrz    T    G        0      0        2 
  16  chr16_57346644     ZBoe    T    G        0      0        2 
  16  chr16_57346644     ZGre    T    G        0      0        2 
  16  chr16_57346644     ZHar    T    G        0      0        2 
  16  chr16_57346644   Sample    T    G        0      0        2 
  16  chr16_57369625     AAsi    A    C        0      0        2 
  16  chr16_57369625     AKia    A    C        0      0        2 
  16  chr16_57369625     AOna    A    C      0.5      1        2 
  16  chr16_57369625     ASom    A    C        0      0        2 
  16  chr16_57369625     HCab    A    C        0      0        2 
  16  chr16_57369625     HPrz    A    C        0      0        2 
  16  chr16_57369625     ZBoe    A    C        0      0        2 
  16  chr16_57369625     ZGre    A    C        0      0        2 
  16  chr16_57369625     ZHar    A    C        0      0        2 
  16  chr16_57369625   Sample    A    C        0      0        2 
  16  chr16_57370082     AAsi    C    G        0      0        2 
  16  chr16_57370082     AKia    C    G        0      0        2 
  16  chr16_57370082     AOna    C    G        0      0        2 
  16  chr16_57370082     ASom    C    G        0      0        2 
  16  chr16_57370082     HCab    C    G        0      0        2 
  16  chr16_57370082     HPrz    C    G        0      0        2 
  16  chr16_57370082     ZBoe    C    G      0.5      1        2 
  16  chr16_57370082     ZGre    C    G        0      0        2 
  16  chr16_57370082     ZHar    C    G        0      0        2 
  16  chr16_57370082   Sample    C    G        0      0        2 
  16  chr16_57372734     AAsi    C    A        0      0        2 
  16  chr16_57372734     AKia    C    A        0      0        2 
  16  chr16_57372734     AOna    C    A        0      0        2 
  16  chr16_57372734     ASom    C    A        0      0        2 
  16  chr16_57372734     HCab    C    A        1      2        2 
  16  chr16_57372734     HPrz    C    A        1      2        2 
  16  chr16_57372734     ZBoe    C    A        0      0        2 
  16  chr16_57372734     ZGre    C    A        0      0        2 
  16  chr16_57372734     ZHar    C    A        0      0        2 
  16  chr16_57372734   Sample    C    A        0      0        2 
  16  chr16_57384901     AAsi    C    G        0      0        2 
  16  chr16_57384901     AKia    C    G        0      0        2 
  16  chr16_57384901     AOna    C    G        0      0        2 
  16  chr16_57384901     ASom    C    G        0      0        2 
  16  chr16_57384901     HCab    C    G        0      0        2 
  16  chr16_57384901     HPrz    C    G        0      0        2 
  16  chr16_57384901     ZBoe    C    G        0      0        2 
  16  chr16_57384901     ZGre    C    G        0      0        2 
  16  chr16_57384901     ZHar    C    G        1      2        2 
  16  chr16_57384901   Sample    C    G        0      0        2 
  16  chr16_57406585     AAsi    T    G        0      0        2 
  16  chr16_57406585     AKia    T    G        0      0        2 
  16  chr16_57406585     AOna    T    G        0      0        2 
  16  chr16_57406585     ASom    T    G        0      0        2 
  16  chr16_57406585     HCab    T    G        0      0        2 
  16  chr16_57406585     HPrz    T    G        0      0        2 
  16  chr16_57406585     ZBoe    T    G        0      0        2 
  16  chr16_57406585     ZGre    T    G        0      0        2 
  16  chr16_57406585     ZHar    T    G        1      2        2 
  16  chr16_57406585   Sample    T    G        0      0        2 
  16  chr16_57476942     AAsi    A    T        0      0        2 
  16  chr16_57476942     AKia    A    T        0      0        2 
  16  chr16_57476942     AOna    A    T        0      0        2 
  16  chr16_57476942     ASom    A    T        0      0        2 
  16  chr16_57476942     HCab    A    T        1      2        2 
  16  chr16_57476942     HPrz    A    T        1      2        2 
  16  chr16_57476942     ZBoe    A    T        0      0        2 
  16  chr16_57476942     ZGre    A    T        0      0        2 
  16  chr16_57476942     ZHar    A    T        0      0        2 
  16  chr16_57476942   Sample    A    T        0      0        2 
  16  chr16_57485816     AAsi    T    A        0      0        2 
  16  chr16_57485816     AKia    T    A        0      0        2 
  16  chr16_57485816     AOna    T    A        0      0        2 
  16  chr16_57485816     ASom    T    A      0.5      1        2 
  16  chr16_57485816     HCab    T    A        0      0        2 
  16  chr16_57485816     HPrz    T    A        0      0        2 
  16  chr16_57485816     ZBoe    T    A        0      0        2 
  16  chr16_57485816     ZGre    T    A        0      0        2 
  16  chr16_57485816     ZHar    T    A        0      0        2 
  16  chr16_57485816   Sample    T    A        0      0        2 
  16  chr16_57495377     AAsi    T    G        0      0        2 
  16  chr16_57495377     AKia    T    G      0.5      1        2 
  16  chr16_57495377     AOna    T    G        0      0        2 
  16  chr16_57495377     ASom    T    G        0      0        2 
  16  chr16_57495377     HCab    T    G        0      0        2 
  16  chr16_57495377     HPrz    T    G        0      0        2 
  16  chr16_57495377     ZBoe    T    G        0      0        2 
  16  chr16_57495377     ZGre    T    G        0      0        2 
  16  chr16_57495377     ZHar    T    G        0      0        2 
  16  chr16_57495377   Sample    T    G        0      0        2 
  16  chr16_57508537     AAsi    C    G        0      0        2 
  16  chr16_57508537     AKia    C    G        0      0        2 
  16  chr16_57508537     AOna    C    G        0      0        2 
  16  chr16_57508537     ASom    C    G        0      0        2 
  16  chr16_57508537     HCab    C    G        0      0        2 
  16  chr16_57508537     HPrz    C    G        0      0        2 
  16  chr16_57508537     ZBoe    C    G        0      0        2 
  16  chr16_57508537     ZGre    C    G        0      0        2 
  16  chr16_57508537     ZHar    C    G        1      2        2 
  16  chr16_57508537   Sample    C    G        0      0        2 
  16  chr16_57531766     AAsi    C    A        0      0        2 
  16  chr16_57531766     AKia    C    A      0.5      1        2 
  16  chr16_57531766     AOna    C    A        0      0        2 
  16  chr16_57531766     ASom    C    A        0      0        2 
  16  chr16_57531766     HCab    C    A        0      0        2 
  16  chr16_57531766     HPrz    C    A        0      0        2 
  16  chr16_57531766     ZBoe    C    A        0      0        2 
  16  chr16_57531766     ZGre    C    A        0      0        2 
  16  chr16_57531766     ZHar    C    A        0      0        2 
  16  chr16_57531766   Sample    C    A        0      0        2 
  16  chr16_57534913     AAsi    C    A        0      0        2 
  16  chr16_57534913     AKia    C    A        0      0        2 
  16  chr16_57534913     AOna    C    A        0      0        2 
  16  chr16_57534913     ASom    C    A        0      0        2 
  16  chr16_57534913     HCab    C    A        1      2        2 
  16  chr16_57534913     HPrz    C    A        1      2        2 
  16  chr16_57534913     ZBoe    C    A        0      0        2 
  16  chr16_57534913     ZGre    C    A        0      0        2 
  16  chr16_57534913     ZHar    C    A        0      0        2 
  16  chr16_57534913   Sample    C    A        0      0        2 
  16  chr16_57536176     AAsi    G    C        0      0        2 
  16  chr16_57536176     AKia    G    C        0      0        2 
  16  chr16_57536176     AOna    G    C        0      0        2 
  16  chr16_57536176     ASom    G    C        0      0        2 
  16  chr16_57536176     HCab    G    C        1      2        2 
  16  chr16_57536176     HPrz    G    C        1      2        2 
  16  chr16_57536176     ZBoe    G    C        0      0        2 
  16  chr16_57536176     ZGre    G    C        0      0        2 
  16  chr16_57536176     ZHar    G    C        0      0        2 
  16  chr16_57536176   Sample    G    C        0      0        2 
  16  chr16_57563832     AAsi    G    C        0      0        2 
  16  chr16_57563832     AKia    G    C        0      0        2 
  16  chr16_57563832     AOna    G    C        0      0        2 
  16  chr16_57563832     ASom    G    C        0      0        2 
  16  chr16_57563832     HCab    G    C        0      0        2 
  16  chr16_57563832     HPrz    G    C        0      0        2 
  16  chr16_57563832     ZBoe    G    C        0      0        2 
  16  chr16_57563832     ZGre    G    C        0      0        2 
  16  chr16_57563832     ZHar    G    C      0.5      1        2 
  16  chr16_57563832   Sample    G    C        0      0        2 
  16  chr16_57587181     AAsi    A    T        0      0        2 
  16  chr16_57587181     AKia    A    T        1      2        2 
  16  chr16_57587181     AOna    A    T        0      0        2 
  16  chr16_57587181     ASom    A    T        0      0        2 
  16  chr16_57587181     HCab    A    T        0      0        2 
  16  chr16_57587181     HPrz    A    T        0      0        2 
  16  chr16_57587181     ZBoe    A    T        0      0        2 
  16  chr16_57587181     ZGre    A    T        0      0        2 
  16  chr16_57587181     ZHar    A    T        0      0        2 
  16  chr16_57587181   Sample    A    T        0      0        2 
  16  chr16_57627619     AAsi    T    G        0      0        2 
  16  chr16_57627619     AKia    T    G        0      0        2 
  16  chr16_57627619     AOna    T    G        0      0        2 
  16  chr16_57627619     ASom    T    G      0.5      1        2 
  16  chr16_57627619     HCab    T    G        0      0        2 
  16  chr16_57627619     HPrz    T    G        0      0        2 
  16  chr16_57627619     ZBoe    T    G        0      0        2 
  16  chr16_57627619     ZGre    T    G        0      0        2 
  16  chr16_57627619     ZHar    T    G        0      0        2 
  16  chr16_57627619   Sample    T    G        0      0        2 
  16  chr16_57634956     AAsi    A    C        0      0        2 
  16  chr16_57634956     AKia    A    C        0      0        2 
  16  chr16_57634956     AOna    A    C        0      0        2 
  16  chr16_57634956     ASom    A    C        0      0        2 
  16  chr16_57634956     HCab    A    C        0      0        2 
  16  chr16_57634956     HPrz    A    C        0      0        2 
  16  chr16_57634956     ZBoe    A    C        0      0        2 
  16  chr16_57634956     ZGre    A    C      0.5      1        2 
  16  chr16_57634956     ZHar    A    C        0      0        2 
  16  chr16_57634956   Sample    A    C        0      0        2 
  16  chr16_57663115     AAsi    T    G        0      0        2 
  16  chr16_57663115     AKia    T    G        0      0        2 
  16  chr16_57663115     AOna    T    G        0      0        2 
  16  chr16_57663115     ASom    T    G        0      0        2 
  16  chr16_57663115     HCab    T    G        1      2        2 
  16  chr16_57663115     HPrz    T    G        1      2        2 
  16  chr16_57663115     ZBoe    T    G        0      0        2 
  16  chr16_57663115     ZGre    T    G        0      0        2 
  16  chr16_57663115     ZHar    T    G        0      0        2 
  16  chr16_57663115   Sample    T    G        0      0        2 
  16  chr16_57686102     AAsi    A    C        0      0        2 
  16  chr16_57686102     AKia    A    C        0      0        2 
  16  chr16_57686102     AOna    A    C        0      0        2 
  16  chr16_57686102     ASom    A    C        0      0        2 
  16  chr16_57686102     HCab    A    C        0      0        2 
  16  chr16_57686102     HPrz    A    C        0      0        2 
  16  chr16_57686102     ZBoe    A    C        0      0        2 
  16  chr16_57686102     ZGre    A    C        0      0        2 
  16  chr16_57686102     ZHar    A    C      0.5      1        2 
  16  chr16_57686102   Sample    A    C        0      0        2 
  16  chr16_57699909     AAsi    G    C        0      0        2 
  16  chr16_57699909     AKia    G    C        1      2        2 
  16  chr16_57699909     AOna    G    C        0      0        2 
  16  chr16_57699909     ASom    G    C        0      0        2 
  16  chr16_57699909     HCab    G    C        0      0        2 
  16  chr16_57699909     HPrz    G    C        0      0        2 
  16  chr16_57699909     ZBoe    G    C        0      0        2 
  16  chr16_57699909     ZGre    G    C        0      0        2 
  16  chr16_57699909     ZHar    G    C        0      0        2 
  16  chr16_57699909   Sample    G    C        0      0        2 
  16  chr16_57732487     AAsi    C    G        0      0        2 
  16  chr16_57732487     AKia    C    G        1      2        2 
  16  chr16_57732487     AOna    C    G        0      0        2 
  16  chr16_57732487     ASom    C    G        0      0        2 
  16  chr16_57732487     HCab    C    G        0      0        2 
  16  chr16_57732487     HPrz    C    G        0      0        2 
  16  chr16_57732487     ZBoe    C    G        0      0        2 
  16  chr16_57732487     ZGre    C    G        0      0        2 
  16  chr16_57732487     ZHar    C    G        0      0        2 
  16  chr16_57732487   Sample    C    G        0      0        2 
  16  chr16_57732981     AAsi    C    G        0      0        2 
  16  chr16_57732981     AKia    C    G        0      0        2 
  16  chr16_57732981     AOna    C    G        0      0        2 
  16  chr16_57732981     ASom    C    G        0      0        2 
  16  chr16_57732981     HCab    C    G        1      2        2 
  16  chr16_57732981     HPrz    C    G        1      2        2 
  16  chr16_57732981     ZBoe    C    G        0      0        2 
  16  chr16_57732981     ZGre    C    G        0      0        2 
  16  chr16_57732981     ZHar    C    G        0      0        2 
  16  chr16_57732981   Sample    C    G        0      0        2 
  16  chr16_57754317     AAsi    T    A        0      0        2 
  16  chr16_57754317     AKia    T    A        0      0        2 
  16  chr16_57754317     AOna    T    A        0      0        2 
  16  chr16_57754317     ASom    T    A        0      0        2 
  16  chr16_57754317     HCab    T    A        0      0        2 
  16  chr16_57754317     HPrz    T    A        0      0        2 
  16  chr16_57754317     ZBoe    T    A        1      2        2 
  16  chr16_57754317     ZGre    T    A        0      0        2 
  16  chr16_57754317     ZHar    T    A        0      0        2 
  16  chr16_57754317   Sample    T    A        0      0        2 
  16  chr16_57784271     AAsi    G    T        0      0        2 
  16  chr16_57784271     AKia    G    T        0      0        2 
  16  chr16_57784271     AOna    G    T        0      0        2 
  16  chr16_57784271     ASom    G    T        0      0        2 
  16  chr16_57784271     HCab    G    T        1      2        2 
  16  chr16_57784271     HPrz    G    T        1      2        2 
  16  chr16_57784271     ZBoe    G    T        0      0        2 
  16  chr16_57784271     ZGre    G    T        0      0        2 
  16  chr16_57784271     ZHar    G    T        0      0        2 
  16  chr16_57784271   Sample    G    T        0      0        2 
  16  chr16_57798322     AAsi    T    G        0      0        2 
  16  chr16_57798322     AKia    T    G        0      0        2 
  16  chr16_57798322     AOna    T    G        0      0        2 
  16  chr16_57798322     ASom    T    G        0      0        2 
  16  chr16_57798322     HCab    T    G        0      0        2 
  16  chr16_57798322     HPrz    T    G        0      0        2 
  16  chr16_57798322     ZBoe    T    G        0      0        2 
  16  chr16_57798322     ZGre    T    G        1      2        2 
  16  chr16_57798322     ZHar    T    G        0      0        2 
  16  chr16_57798322   Sample    T    G        0      0        2 
  16  chr16_57813564     AAsi    G    T        0      0        2 
  16  chr16_57813564     AKia    G    T        1      2        2 
  16  chr16_57813564     AOna    G    T        0      0        2 
  16  chr16_57813564     ASom    G    T        0      0        2 
  16  chr16_57813564     HCab    G    T        0      0        2 
  16  chr16_57813564     HPrz    G    T        0      0        2 
  16  chr16_57813564     ZBoe    G    T        0      0        2 
  16  chr16_57813564     ZGre    G    T        0      0        2 
  16  chr16_57813564     ZHar    G    T        0      0        2 
  16  chr16_57813564   Sample    G    T        0      0        2 
  16  chr16_57822796     AAsi    A    C        0      0        2 
  16  chr16_57822796     AKia    A    C        0      0        2 
  16  chr16_57822796     AOna    A    C        0      0        2 
  16  chr16_57822796     ASom    A    C        0      0        2 
  16  chr16_57822796     HCab    A    C        0      0        2 
  16  chr16_57822796     HPrz    A    C        0      0        2 
  16  chr16_57822796     ZBoe    A    C        0      0        2 
  16  chr16_57822796     ZGre    A    C        1      2        2 
  16  chr16_57822796     ZHar    A    C        0      0        2 
  16  chr16_57822796   Sample    A    C        0      0        2 
  16  chr16_57835453     AAsi    A    C        0      0        2 
  16  chr16_57835453     AKia    A    C        1      2        2 
  16  chr16_57835453     AOna    A    C      0.5      1        2 
  16  chr16_57835453     ASom    A    C        0      0        2 
  16  chr16_57835453     HCab    A    C        0      0        2 
  16  chr16_57835453     HPrz    A    C        0      0        2 
  16  chr16_57835453     ZBoe    A    C        0      0        2 
  16  chr16_57835453     ZGre    A    C        0      0        2 
  16  chr16_57835453     ZHar    A    C        0      0        2 
  16  chr16_57835453   Sample    A    C        0      0        2 
  16  chr16_57841935     AAsi    T    A        0      0        2 
  16  chr16_57841935     AKia    T    A        0      0        2 
  16  chr16_57841935     AOna    T    A        0      0        2 
  16  chr16_57841935     ASom    T    A        0      0        2 
  16  chr16_57841935     HCab    T    A        0      0        2 
  16  chr16_57841935     HPrz    T    A        0      0        2 
  16  chr16_57841935     ZBoe    T    A      0.5      1        2 
  16  chr16_57841935     ZGre    T    A        0      0        2 
  16  chr16_57841935     ZHar    T    A        0      0        2 
  16  chr16_57841935   Sample    T    A        0      0        2 
  16  chr16_57850832     AAsi    A    C        0      0        2 
  16  chr16_57850832     AKia    A    C        0      0        2 
  16  chr16_57850832     AOna    A    C        0      0        2 
  16  chr16_57850832     ASom    A    C        0      0        2 
  16  chr16_57850832     HCab    A    C        0      0        2 
  16  chr16_57850832     HPrz    A    C        0      0        2 
  16  chr16_57850832     ZBoe    A    C        0      0        2 
  16  chr16_57850832     ZGre    A    C        1      2        2 
  16  chr16_57850832     ZHar    A    C        0      0        2 
  16  chr16_57850832   Sample    A    C        0      0        2 
  16  chr16_57859435     AAsi    C    G        0      0        2 
  16  chr16_57859435     AKia    C    G        0      0        2 
  16  chr16_57859435     AOna    C    G        0      0        2 
  16  chr16_57859435     ASom    C    G        0      0        2 
  16  chr16_57859435     HCab    C    G        0      0        2 
  16  chr16_57859435     HPrz    C    G        0      0        2 
  16  chr16_57859435     ZBoe    C    G      0.5      1        2 
  16  chr16_57859435     ZGre    C    G        0      0        2 
  16  chr16_57859435     ZHar    C    G        0      0        2 
  16  chr16_57859435   Sample    C    G        0      0        2 
  16  chr16_57887115     AAsi    C    A        0      0        2 
  16  chr16_57887115     AKia    C    A        0      0        2 
  16  chr16_57887115     AOna    C    A        0      0        2 
  16  chr16_57887115     ASom    C    A        0      0        2 
  16  chr16_57887115     HCab    C    A        1      2        2 
  16  chr16_57887115     HPrz    C    A        1      2        2 
  16  chr16_57887115     ZBoe    C    A        0      0        2 
  16  chr16_57887115     ZGre    C    A        0      0        2 
  16  chr16_57887115     ZHar    C    A        0      0        2 
  16  chr16_57887115   Sample    C    A        0      0        2 
  16  chr16_57907506     AAsi    C    G        0      0        2 
  16  chr16_57907506     AKia    C    G        0      0        2 
  16  chr16_57907506     AOna    C    G        0      0        2 
  16  chr16_57907506     ASom    C    G      0.5      1        2 
  16  chr16_57907506     HCab    C    G        0      0        2 
  16  chr16_57907506     HPrz    C    G        0      0        2 
  16  chr16_57907506     ZBoe    C    G        0      0        2 
  16  chr16_57907506     ZGre    C    G        0      0        2 
  16  chr16_57907506     ZHar    C    G        0      0        2 
  16  chr16_57907506   Sample    C    G        0      0        2 
  16  chr16_57916998     AAsi    T    A        0      0        2 
  16  chr16_57916998     AKia    T    A        0      0        2 
  16  chr16_57916998     AOna    T    A        0      0        2 
  16  chr16_57916998     ASom    T    A        0      0        2 
  16  chr16_57916998     HCab    T    A        1      2        2 
  16  chr16_57916998     HPrz    T    A        1      2        2 
  16  chr16_57916998     ZBoe    T    A        0      0        2 
  16  chr16_57916998     ZGre    T    A        0      0        2 
  16  chr16_57916998     ZHar    T    A        0      0        2 
  16  chr16_57916998   Sample    T    A        0      0        2 
  16  chr16_57944357     AAsi    A    C        0      0        2 
  16  chr16_57944357     AKia    A    C        0      0        2 
  16  chr16_57944357     AOna    A    C        0      0        2 
  16  chr16_57944357     ASom    A    C        0      0        2 
  16  chr16_57944357     HCab    A    C        0      0        2 
  16  chr16_57944357     HPrz    A    C        0      0        2 
  16  chr16_57944357     ZBoe    A    C        0      0        2 
  16  chr16_57944357     ZGre    A    C        0      0        2 
  16  chr16_57944357     ZHar    A    C      0.5      1        2 
  16  chr16_57944357   Sample    A    C        0      0        2 
  16  chr16_57958122     AAsi    C    A        0      0        2 
  16  chr16_57958122     AKia    C    A        0      0        2 
  16  chr16_57958122     AOna    C    A        0      0        2 
  16  chr16_57958122     ASom    C    A        0      0        2 
  16  chr16_57958122     HCab    C    A        0      0        2 
  16  chr16_57958122     HPrz    C    A        0      0        2 
  16  chr16_57958122     ZBoe    C    A      0.5      1        2 
  16  chr16_57958122     ZGre    C    A        0      0        2 
  16  chr16_57958122     ZHar    C    A        0      0        2 
  16  chr16_57958122   Sample    C    A        0      0        2 
  16  chr16_57970762     AAsi    C    A        0      0        2 
  16  chr16_57970762     AKia    C    A        0      0        2 
  16  chr16_57970762     AOna    C    A        1      2        2 
  16  chr16_57970762     ASom    C    A        0      0        2 
  16  chr16_57970762     HCab    C    A        0      0        2 
  16  chr16_57970762     HPrz    C    A        0      0        2 
  16  chr16_57970762     ZBoe    C    A        0      0        2 
  16  chr16_57970762     ZGre    C    A        0      0        2 
  16  chr16_57970762     ZHar    C    A        0      0        2 
  16  chr16_57970762   Sample    C    A        0      0        2 
  16  chr16_57976626     AAsi    G    C        1      2        2 
  16  chr16_57976626     AKia    G    C        0      0        2 
  16  chr16_57976626     AOna    G    C        0      0        2 
  16  chr16_57976626     ASom    G    C        1      2        2 
  16  chr16_57976626     HCab    G    C        0      0        2 
  16  chr16_57976626     HPrz    G    C        0      0        2 
  16  chr16_57976626     ZBoe    G    C        0      0        2 
  16  chr16_57976626     ZGre    G    C        0      0        2 
  16  chr16_57976626     ZHar    G    C        0      0        2 
  16  chr16_57976626   Sample    G    C        1      2        2 
  16  chr16_57992858     AAsi    A    T        0      0        2 
  16  chr16_57992858     AKia    A    T        0      0        2 
  16  chr16_57992858     AOna    A    T        0      0        2 
  16  chr16_57992858     ASom    A    T        0      0        2 
  16  chr16_57992858     HCab    A    T        1      2        2 
  16  chr16_57992858     HPrz    A    T        1      2        2 
  16  chr16_57992858     ZBoe    A    T        0      0        2 
  16  chr16_57992858     ZGre    A    T        0      0        2 
  16  chr16_57992858     ZHar    A    T        0      0        2 
  16  chr16_57992858   Sample    A    T        0      0        2 
  16  chr16_57998973     AAsi    A    C        0      0        2 
  16  chr16_57998973     AKia    A    C        0      0        2 
  16  chr16_57998973     AOna    A    C        0      0        2 
  16  chr16_57998973     ASom    A    C        0      0        2 
  16  chr16_57998973     HCab    A    C        0      0        2 
  16  chr16_57998973     HPrz    A    C        0      0        2 
  16  chr16_57998973     ZBoe    A    C      0.5      1        2 
  16  chr16_57998973     ZGre    A    C        0      0        2 
  16  chr16_57998973     ZHar    A    C        0      0        2 
  16  chr16_57998973   Sample    A    C        0      0        2 
  16  chr16_58006695     AAsi    A    T        0      0        2 
  16  chr16_58006695     AKia    A    T        0      0        2 
  16  chr16_58006695     AOna    A    T        0      0        2 
  16  chr16_58006695     ASom    A    T        0      0        2 
  16  chr16_58006695     HCab    A    T        0      0        2 
  16  chr16_58006695     HPrz    A    T        0      0        2 
  16  chr16_58006695     ZBoe    A    T        0      0        2 
  16  chr16_58006695     ZGre    A    T        1      2        2 
  16  chr16_58006695     ZHar    A    T        0      0        2 
  16  chr16_58006695   Sample    A    T        0      0        2 
  16  chr16_58021518     AAsi    T    G        0      0        2 
  16  chr16_58021518     AKia    T    G        0      0        2 
  16  chr16_58021518     AOna    T    G        0      0        2 
  16  chr16_58021518     ASom    T    G        0      0        2 
  16  chr16_58021518     HCab    T    G        0      0        2 
  16  chr16_58021518     HPrz    T    G      0.5      1        2 
  16  chr16_58021518     ZBoe    T    G        0      0        2 
  16  chr16_58021518     ZGre    T    G        0      0        2 
  16  chr16_58021518     ZHar    T    G        0      0        2 
  16  chr16_58021518   Sample    T    G        0      0        2 
  16  chr16_58030076     AAsi    G    C        0      0        2 
  16  chr16_58030076     AKia    G    C        0      0        2 
  16  chr16_58030076     AOna    G    C        0      0        2 
  16  chr16_58030076     ASom    G    C        0      0        2 
  16  chr16_58030076     HCab    G    C        1      2        2 
  16  chr16_58030076     HPrz    G    C        1      2        2 
  16  chr16_58030076     ZBoe    G    C        0      0        2 
  16  chr16_58030076     ZGre    G    C        0      0        2 
  16  chr16_58030076     ZHar    G    C        0      0        2 
  16  chr16_58030076   Sample    G    C        0      0        2 
  16  chr16_58034146     AAsi    T    G        0      0        2 
  16  chr16_58034146     AKia    T    G        0      0        2 
  16  chr16_58034146     AOna    T    G      0.5      1        2 
  16  chr16_58034146     ASom    T    G        0      0        2 
  16  chr16_58034146     HCab    T    G        0      0        2 
  16  chr16_58034146     HPrz    T    G        0      0        2 
  16  chr16_58034146     ZBoe    T    G        0      0        2 
  16  chr16_58034146     ZGre    T    G        0      0        2 
  16  chr16_58034146     ZHar    T    G        0      0        2 
  16  chr16_58034146   Sample    T    G        0      0        2 
  16  chr16_58041715     AAsi    T    A        0      0        2 
  16  chr16_58041715     AKia    T    A        0      0        2 
  16  chr16_58041715     AOna    T    A        0      0        2 
  16  chr16_58041715     ASom    T    A        0      0        2 
  16  chr16_58041715     HCab    T    A        1      2        2 
  16  chr16_58041715     HPrz    T    A        1      2        2 
  16  chr16_58041715     ZBoe    T    A        0      0        2 
  16  chr16_58041715     ZGre    T    A        0      0        2 
  16  chr16_58041715     ZHar    T    A        0      0        2 
  16  chr16_58041715   Sample    T    A        0      0        2 
  16  chr16_58056610     AAsi    G    C        0      0        2 
  16  chr16_58056610     AKia    G    C        0      0        2 
  16  chr16_58056610     AOna    G    C        0      0        2 
  16  chr16_58056610     ASom    G    C        0      0        2 
  16  chr16_58056610     HCab    G    C        0      0        2 
  16  chr16_58056610     HPrz    G    C        0      0        2 
  16  chr16_58056610     ZBoe    G    C        0      0        2 
  16  chr16_58056610     ZGre    G    C      0.5      1        2 
  16  chr16_58056610     ZHar    G    C        0      0        2 
  16  chr16_58056610   Sample    G    C        0      0        2 
  16  chr16_58112397     AAsi    C    A        0      0        2 
  16  chr16_58112397     AKia    C    A        0      0        2 
  16  chr16_58112397     AOna    C    A        0      0        2 
  16  chr16_58112397     ASom    C    A        0      0        2 
  16  chr16_58112397     HCab    C    A        1      2        2 
  16  chr16_58112397     HPrz    C    A        1      2        2 
  16  chr16_58112397     ZBoe    C    A        0      0        2 
  16  chr16_58112397     ZGre    C    A        0      0        2 
  16  chr16_58112397     ZHar    C    A        0      0        2 
  16  chr16_58112397   Sample    C    A        0      0        2 
  16  chr16_58117239     AAsi    A    C        1      2        2 
  16  chr16_58117239     AKia    A    C        0      0        2 
  16  chr16_58117239     AOna    A    C        0      0        2 
  16  chr16_58117239     ASom    A    C        1      2        2 
  16  chr16_58117239     HCab    A    C        0      0        2 
  16  chr16_58117239     HPrz    A    C        0      0        2 
  16  chr16_58117239     ZBoe    A    C        0      0        2 
  16  chr16_58117239     ZGre    A    C        0      0        2 
  16  chr16_58117239     ZHar    A    C        0      0        2 
  16  chr16_58117239   Sample    A    C        1      2        2 
  16  chr16_58130047     AAsi    T    A        0      0        2 
  16  chr16_58130047     AKia    T    A        0      0        2 
  16  chr16_58130047     AOna    T    A        0      0        2 
  16  chr16_58130047     ASom    T    A        0      0        2 
  16  chr16_58130047     HCab    T    A        0      0        2 
  16  chr16_58130047     HPrz    T    A      0.5      1        2 
  16  chr16_58130047     ZBoe    T    A        0      0        2 
  16  chr16_58130047     ZGre    T    A        0      0        2 
  16  chr16_58130047     ZHar    T    A        0      0        2 
  16  chr16_58130047   Sample    T    A        0      0        2 
  16  chr16_58148819     AAsi    G    T        0      0        2 
  16  chr16_58148819     AKia    G    T      0.5      1        2 
  16  chr16_58148819     AOna    G    T        0      0        2 
  16  chr16_58148819     ASom    G    T        0      0        2 
  16  chr16_58148819     HCab    G    T        0      0        2 
  16  chr16_58148819     HPrz    G    T        0      0        2 
  16  chr16_58148819     ZBoe    G    T        0      0        2 
  16  chr16_58148819     ZGre    G    T        0      0        2 
  16  chr16_58148819     ZHar    G    T        0      0        2 
  16  chr16_58148819   Sample    G    T        0      0        2 
  16  chr16_58156541     AAsi    C    G        0      0        2 
  16  chr16_58156541     AKia    C    G        0      0        2 
  16  chr16_58156541     AOna    C    G        0      0        2 
  16  chr16_58156541     ASom    C    G        0      0        2 
  16  chr16_58156541     HCab    C    G        0      0        2 
  16  chr16_58156541     HPrz    C    G        0      0        2 
  16  chr16_58156541     ZBoe    C    G        0      0        2 
  16  chr16_58156541     ZGre    C    G      0.5      1        2 
  16  chr16_58156541     ZHar    C    G        0      0        2 
  16  chr16_58156541   Sample    C    G        0      0        2 
  16  chr16_58187030     AAsi    G    T        0      0        2 
  16  chr16_58187030     AKia    G    T        0      0        2 
  16  chr16_58187030     AOna    G    T        0      0        2 
  16  chr16_58187030     ASom    G    T        0      0        2 
  16  chr16_58187030     HCab    G    T        1      2        2 
  16  chr16_58187030     HPrz    G    T        1      2        2 
  16  chr16_58187030     ZBoe    G    T        0      0        2 
  16  chr16_58187030     ZGre    G    T        0      0        2 
  16  chr16_58187030     ZHar    G    T        0      0        2 
  16  chr16_58187030   Sample    G    T        0      0        2 
  16  chr16_58220829     AAsi    T    G        0      0        2 
  16  chr16_58220829     AKia    T    G        0      0        2 
  16  chr16_58220829     AOna    T    G        0      0        2 
  16  chr16_58220829     ASom    T    G      0.5      1        2 
  16  chr16_58220829     HCab    T    G        0      0        2 
  16  chr16_58220829     HPrz    T    G        0      0        2 
  16  chr16_58220829     ZBoe    T    G        0      0        2 
  16  chr16_58220829     ZGre    T    G        0      0        2 
  16  chr16_58220829     ZHar    T    G        0      0        2 
  16  chr16_58220829   Sample    T    G        0      0        2 
  16  chr16_58238133     AAsi    C    A        0      0        2 
  16  chr16_58238133     AKia    C    A        0      0        2 
  16  chr16_58238133     AOna    C    A        0      0        2 
  16  chr16_58238133     ASom    C    A        0      0        2 
  16  chr16_58238133     HCab    C    A        1      2        2 
  16  chr16_58238133     HPrz    C    A        1      2        2 
  16  chr16_58238133     ZBoe    C    A        0      0        2 
  16  chr16_58238133     ZGre    C    A        0      0        2 
  16  chr16_58238133     ZHar    C    A        0      0        2 
  16  chr16_58238133   Sample    C    A        0      0        2 
  16  chr16_58263948     AAsi    A    T        0      0        2 
  16  chr16_58263948     AKia    A    T        0      0        2 
  16  chr16_58263948     AOna    A    T        0      0        2 
  16  chr16_58263948     ASom    A    T        0      0        2 
  16  chr16_58263948     HCab    A    T        1      2        2 
  16  chr16_58263948     HPrz    A    T        1      2        2 
  16  chr16_58263948     ZBoe    A    T        0      0        2 
  16  chr16_58263948     ZGre    A    T        0      0        2 
  16  chr16_58263948     ZHar    A    T        0      0        2 
  16  chr16_58263948   Sample    A    T        0      0        2 
  16  chr16_58273105     AAsi    G    T        0      0        2 
  16  chr16_58273105     AKia    G    T        0      0        2 
  16  chr16_58273105     AOna    G    T        0      0        2 
  16  chr16_58273105     ASom    G    T        0      0        2 
  16  chr16_58273105     HCab    G    T        0      0        2 
  16  chr16_58273105     HPrz    G    T        0      0        2 
  16  chr16_58273105     ZBoe    G    T      0.5      1        2 
  16  chr16_58273105     ZGre    G    T        0      0        2 
  16  chr16_58273105     ZHar    G    T        0      0        2 
  16  chr16_58273105   Sample    G    T        0      0        2 
  16  chr16_58304605     AAsi    G    T        0      0        2 
  16  chr16_58304605     AKia    G    T        0      0        2 
  16  chr16_58304605     AOna    G    T        0      0        2 
  16  chr16_58304605     ASom    G    T        0      0        2 
  16  chr16_58304605     HCab    G    T        0      0        2 
  16  chr16_58304605     HPrz    G    T        0      0        2 
  16  chr16_58304605     ZBoe    G    T      0.5      1        2 
  16  chr16_58304605     ZGre    G    T        0      0        2 
  16  chr16_58304605     ZHar    G    T        0      0        2 
  16  chr16_58304605   Sample    G    T        0      0        2 
  16  chr16_58363233     AAsi    G    T        0      0        2 
  16  chr16_58363233     AKia    G    T        0      0        2 
  16  chr16_58363233     AOna    G    T        0      0        2 
  16  chr16_58363233     ASom    G    T        0      0        2 
  16  chr16_58363233     HCab    G    T        0      0        2 
  16  chr16_58363233     HPrz    G    T        0      0        2 
  16  chr16_58363233     ZBoe    G    T        0      0        2 
  16  chr16_58363233     ZGre    G    T      0.5      1        2 
  16  chr16_58363233     ZHar    G    T        0      0        2 
  16  chr16_58363233   Sample    G    T        0      0        2 
  16  chr16_58402542     AAsi    C    G        0      0        2 
  16  chr16_58402542     AKia    C    G        0      0        2 
  16  chr16_58402542     AOna    C    G      0.5      1        2 
  16  chr16_58402542     ASom    C    G        0      0        2 
  16  chr16_58402542     HCab    C    G        0      0        2 
  16  chr16_58402542     HPrz    C    G        0      0        2 
  16  chr16_58402542     ZBoe    C    G        0      0        2 
  16  chr16_58402542     ZGre    C    G        0      0        2 
  16  chr16_58402542     ZHar    C    G        0      0        2 
  16  chr16_58402542   Sample    C    G        0      0        2 
  16  chr16_58407673     AAsi    G    C        0      0        2 
  16  chr16_58407673     AKia    G    C        1      2        2 
  16  chr16_58407673     AOna    G    C        0      0        2 
  16  chr16_58407673     ASom    G    C        0      0        2 
  16  chr16_58407673     HCab    G    C        0      0        2 
  16  chr16_58407673     HPrz    G    C        0      0        2 
  16  chr16_58407673     ZBoe    G    C        0      0        2 
  16  chr16_58407673     ZGre    G    C        0      0        2 
  16  chr16_58407673     ZHar    G    C        0      0        2 
  16  chr16_58407673   Sample    G    C        0      0        2 
  16  chr16_58462896     AAsi    G    C        0      0        2 
  16  chr16_58462896     AKia    G    C        0      0        2 
  16  chr16_58462896     AOna    G    C        0      0        2 
  16  chr16_58462896     ASom    G    C        0      0        2 
  16  chr16_58462896     HCab    G    C        1      2        2 
  16  chr16_58462896     HPrz    G    C        1      2        2 
  16  chr16_58462896     ZBoe    G    C        0      0        2 
  16  chr16_58462896     ZGre    G    C        0      0        2 
  16  chr16_58462896     ZHar    G    C        0      0        2 
  16  chr16_58462896   Sample    G    C        0      0        2 
  16  chr16_58471637     AAsi    A    C        1      2        2 
  16  chr16_58471637     AKia    A    C        0      0        2 
  16  chr16_58471637     AOna    A    C        0      0        2 
  16  chr16_58471637     ASom    A    C      0.5      1        2 
  16  chr16_58471637     HCab    A    C        0      0        2 
  16  chr16_58471637     HPrz    A    C        0      0        2 
  16  chr16_58471637     ZBoe    A    C        0      0        2 
  16  chr16_58471637     ZGre    A    C        0      0        2 
  16  chr16_58471637     ZHar    A    C        0      0        2 
  16  chr16_58471637   Sample    A    C        1      2        2 
  16  chr16_58476177     AAsi    A    T        0      0        2 
  16  chr16_58476177     AKia    A    T        0      0        2 
  16  chr16_58476177     AOna    A    T        0      0        2 
  16  chr16_58476177     ASom    A    T        0      0        2 
  16  chr16_58476177     HCab    A    T        0      0        2 
  16  chr16_58476177     HPrz    A    T        0      0        2 
  16  chr16_58476177     ZBoe    A    T        0      0        2 
  16  chr16_58476177     ZGre    A    T        0      0        2 
  16  chr16_58476177     ZHar    A    T      0.5      1        2 
  16  chr16_58476177   Sample    A    T        0      0        2 
  16  chr16_58476672     AAsi    A    T        0      0        2 
  16  chr16_58476672     AKia    A    T        0      0        2 
  16  chr16_58476672     AOna    A    T        0      0        2 
  16  chr16_58476672     ASom    A    T        0      0        2 
  16  chr16_58476672     HCab    A    T      0.5      1        2 
  16  chr16_58476672     HPrz    A    T        0      0        2 
  16  chr16_58476672     ZBoe    A    T        0      0        2 
  16  chr16_58476672     ZGre    A    T        0      0        2 
  16  chr16_58476672     ZHar    A    T        0      0        2 
  16  chr16_58476672   Sample    A    T        0      0        2 
  16  chr16_58477530     AAsi    T    G        0      0        2 
  16  chr16_58477530     AKia    T    G        0      0        2 
  16  chr16_58477530     AOna    T    G        0      0        2 
  16  chr16_58477530     ASom    T    G        0      0        2 
  16  chr16_58477530     HCab    T    G        0      0        2 
  16  chr16_58477530     HPrz    T    G        0      0        2 
  16  chr16_58477530     ZBoe    T    G        0      0        2 
  16  chr16_58477530     ZGre    T    G        0      0        2 
  16  chr16_58477530     ZHar    T    G      0.5      1        2 
  16  chr16_58477530   Sample    T    G        0      0        2 
  16  chr16_58478266     AAsi    T    G        0      0        2 
  16  chr16_58478266     AKia    T    G        0      0        2 
  16  chr16_58478266     AOna    T    G      0.5      1        2 
  16  chr16_58478266     ASom    T    G        0      0        2 
  16  chr16_58478266     HCab    T    G        0      0        2 
  16  chr16_58478266     HPrz    T    G        0      0        2 
  16  chr16_58478266     ZBoe    T    G        0      0        2 
  16  chr16_58478266     ZGre    T    G        0      0        2 
  16  chr16_58478266     ZHar    T    G        0      0        2 
  16  chr16_58478266   Sample    T    G        0      0        2 
  16  chr16_58495225     AAsi    C    G        0      0        2 
  16  chr16_58495225     AKia    C    G        0      0        2 
  16  chr16_58495225     AOna    C    G        0      0        2 
  16  chr16_58495225     ASom    C    G        0      0        2 
  16  chr16_58495225     HCab    C    G        1      2        2 
  16  chr16_58495225     HPrz    C    G        1      2        2 
  16  chr16_58495225     ZBoe    C    G        0      0        2 
  16  chr16_58495225     ZGre    C    G        0      0        2 
  16  chr16_58495225     ZHar    C    G        0      0        2 
  16  chr16_58495225   Sample    C    G        0      0        2 
  16  chr16_58500819     AAsi    T    A        0      0        2 
  16  chr16_58500819     AKia    T    A        0      0        2 
  16  chr16_58500819     AOna    T    A        0      0        2 
  16  chr16_58500819     ASom    T    A        0      0        2 
  16  chr16_58500819     HCab    T    A        0      0        2 
  16  chr16_58500819     HPrz    T    A        0      0        2 
  16  chr16_58500819     ZBoe    T    A      0.5      1        2 
  16  chr16_58500819     ZGre    T    A        0      0        2 
  16  chr16_58500819     ZHar    T    A        0      0        2 
  16  chr16_58500819   Sample    T    A        0      0        2 
  16  chr16_58571353     AAsi    G    T        1      2        2 
  16  chr16_58571353     AKia    G    T        0      0        2 
  16  chr16_58571353     AOna    G    T        0      0        2 
  16  chr16_58571353     ASom    G    T        1      2        2 
  16  chr16_58571353     HCab    G    T        0      0        2 
  16  chr16_58571353     HPrz    G    T        0      0        2 
  16  chr16_58571353     ZBoe    G    T        0      0        2 
  16  chr16_58571353     ZGre    G    T        0      0        2 
  16  chr16_58571353     ZHar    G    T        0      0        2 
  16  chr16_58571353   Sample    G    T        1      2        2 
  16  chr16_58575768     AAsi    C    A        0      0        2 
  16  chr16_58575768     AKia    C    A        0      0        2 
  16  chr16_58575768     AOna    C    A        0      0        2 
  16  chr16_58575768     ASom    C    A        0      0        2 
  16  chr16_58575768     HCab    C    A        1      2        2 
  16  chr16_58575768     HPrz    C    A        1      2        2 
  16  chr16_58575768     ZBoe    C    A        0      0        2 
  16  chr16_58575768     ZGre    C    A        0      0        2 
  16  chr16_58575768     ZHar    C    A        0      0        2 
  16  chr16_58575768   Sample    C    A        0      0        2 
  16  chr16_58584329     AAsi    G    C        0      0        2 
  16  chr16_58584329     AKia    G    C        0      0        2 
  16  chr16_58584329     AOna    G    C        0      0        2 
  16  chr16_58584329     ASom    G    C        0      0        2 
  16  chr16_58584329     HCab    G    C      0.5      1        2 
  16  chr16_58584329     HPrz    G    C      0.5      1        2 
  16  chr16_58584329     ZBoe    G    C        0      0        2 
  16  chr16_58584329     ZGre    G    C        0      0        2 
  16  chr16_58584329     ZHar    G    C        0      0        2 
  16  chr16_58584329   Sample    G    C        0      0        2 
  16  chr16_58589186     AAsi    G    C        0      0        2 
  16  chr16_58589186     AKia    G    C        1      2        2 
  16  chr16_58589186     AOna    G    C        0      0        2 
  16  chr16_58589186     ASom    G    C        0      0        2 
  16  chr16_58589186     HCab    G    C        0      0        2 
  16  chr16_58589186     HPrz    G    C        0      0        2 
  16  chr16_58589186     ZBoe    G    C        0      0        2 
  16  chr16_58589186     ZGre    G    C        0      0        2 
  16  chr16_58589186     ZHar    G    C        0      0        2 
  16  chr16_58589186   Sample    G    C        0      0        2 
  16  chr16_58604677     AAsi    A    C        0      0        2 
  16  chr16_58604677     AKia    A    C        0      0        2 
  16  chr16_58604677     AOna    A    C        0      0        2 
  16  chr16_58604677     ASom    A    C        0      0        2 
  16  chr16_58604677     HCab    A    C        0      0        2 
  16  chr16_58604677     HPrz    A    C        0      0        2 
  16  chr16_58604677     ZBoe    A    C        0      0        2 
  16  chr16_58604677     ZGre    A    C        0      0        2 
  16  chr16_58604677     ZHar    A    C        1      2        2 
  16  chr16_58604677   Sample    A    C        0      0        2 
  16  chr16_58606039     AAsi    T    A        0      0        2 
  16  chr16_58606039     AKia    T    A      0.5      1        2 
  16  chr16_58606039     AOna    T    A        0      0        2 
  16  chr16_58606039     ASom    T    A        0      0        2 
  16  chr16_58606039     HCab    T    A        0      0        2 
  16  chr16_58606039     HPrz    T    A        0      0        2 
  16  chr16_58606039     ZBoe    T    A        0      0        2 
  16  chr16_58606039     ZGre    T    A        0      0        2 
  16  chr16_58606039     ZHar    T    A        0      0        2 
  16  chr16_58606039   Sample    T    A        0      0        2 
  16  chr16_58606071     AAsi    C    A        0      0        2 
  16  chr16_58606071     AKia    C    A        0      0        2 
  16  chr16_58606071     AOna    C    A      0.5      1        2 
  16  chr16_58606071     ASom    C    A        0      0        2 
  16  chr16_58606071     HCab    C    A        0      0        2 
  16  chr16_58606071     HPrz    C    A        0      0        2 
  16  chr16_58606071     ZBoe    C    A        0      0        2 
  16  chr16_58606071     ZGre    C    A        0      0        2 
  16  chr16_58606071     ZHar    C    A        0      0        2 
  16  chr16_58606071   Sample    C    A        0      0        2 
  16  chr16_58619353     AAsi    C    A        0      0        2 
  16  chr16_58619353     AKia    C    A      0.5      1        2 
  16  chr16_58619353     AOna    C    A        0      0        2 
  16  chr16_58619353     ASom    C    A        0      0        2 
  16  chr16_58619353     HCab    C    A        0      0        2 
  16  chr16_58619353     HPrz    C    A        0      0        2 
  16  chr16_58619353     ZBoe    C    A        0      0        2 
  16  chr16_58619353     ZGre    C    A        0      0        2 
  16  chr16_58619353     ZHar    C    A        0      0        2 
  16  chr16_58619353   Sample    C    A        0      0        2 
  16  chr16_58631599     AAsi    G    C        0      0        2 
  16  chr16_58631599     AKia    G    C        0      0        2 
  16  chr16_58631599     AOna    G    C        0      0        2 
  16  chr16_58631599     ASom    G    C        0      0        2 
  16  chr16_58631599     HCab    G    C        1      2        2 
  16  chr16_58631599     HPrz    G    C        1      2        2 
  16  chr16_58631599     ZBoe    G    C        0      0        2 
  16  chr16_58631599     ZGre    G    C        0      0        2 
  16  chr16_58631599     ZHar    G    C        0      0        2 
  16  chr16_58631599   Sample    G    C        0      0        2 
  16  chr16_58632823     AAsi    G    C        1      2        2 
  16  chr16_58632823     AKia    G    C        0      0        2 
  16  chr16_58632823     AOna    G    C        0      0        2 
  16  chr16_58632823     ASom    G    C      0.5      1        2 
  16  chr16_58632823     HCab    G    C        0      0        2 
  16  chr16_58632823     HPrz    G    C        0      0        2 
  16  chr16_58632823     ZBoe    G    C        0      0        2 
  16  chr16_58632823     ZGre    G    C        0      0        2 
  16  chr16_58632823     ZHar    G    C        0      0        2 
  16  chr16_58632823   Sample    G    C        1      2        2 
  16  chr16_58644035     AAsi    G    T        0      0        2 
  16  chr16_58644035     AKia    G    T        0      0        2 
  16  chr16_58644035     AOna    G    T        0      0        2 
  16  chr16_58644035     ASom    G    T        0      0        2 
  16  chr16_58644035     HCab    G    T        1      2        2 
  16  chr16_58644035     HPrz    G    T        1      2        2 
  16  chr16_58644035     ZBoe    G    T        0      0        2 
  16  chr16_58644035     ZGre    G    T        0      0        2 
  16  chr16_58644035     ZHar    G    T        0      0        2 
  16  chr16_58644035   Sample    G    T        0      0        2 
  16  chr16_58657604     AAsi    G    C        0      0        2 
  16  chr16_58657604     AKia    G    C        0      0        2 
  16  chr16_58657604     AOna    G    C        0      0        2 
  16  chr16_58657604     ASom    G    C        0      0        2 
  16  chr16_58657604     HCab    G    C        1      2        2 
  16  chr16_58657604     HPrz    G    C        1      2        2 
  16  chr16_58657604     ZBoe    G    C        0      0        2 
  16  chr16_58657604     ZGre    G    C        0      0        2 
  16  chr16_58657604     ZHar    G    C        0      0        2 
  16  chr16_58657604   Sample    G    C        0      0        2 
  16  chr16_58663057     AAsi    T    G        0      0        2 
  16  chr16_58663057     AKia    T    G        0      0        2 
  16  chr16_58663057     AOna    T    G        0      0        2 
  16  chr16_58663057     ASom    T    G        0      0        2 
  16  chr16_58663057     HCab    T    G        1      2        2 
  16  chr16_58663057     HPrz    T    G        1      2        2 
  16  chr16_58663057     ZBoe    T    G        0      0        2 
  16  chr16_58663057     ZGre    T    G        0      0        2 
  16  chr16_58663057     ZHar    T    G        0      0        2 
  16  chr16_58663057   Sample    T    G        0      0        2 
  16  chr16_58678728     AAsi    T    G        0      0        2 
  16  chr16_58678728     AKia    T    G        0      0        2 
  16  chr16_58678728     AOna    T    G      0.5      1        2 
  16  chr16_58678728     ASom    T    G        0      0        2 
  16  chr16_58678728     HCab    T    G        0      0        2 
  16  chr16_58678728     HPrz    T    G        0      0        2 
  16  chr16_58678728     ZBoe    T    G        0      0        2 
  16  chr16_58678728     ZGre    T    G        0      0        2 
  16  chr16_58678728     ZHar    T    G        0      0        2 
  16  chr16_58678728   Sample    T    G        0      0        2 
  16  chr16_58688578     AAsi    C    G        1      2        2 
  16  chr16_58688578     AKia    C    G        0      0        2 
  16  chr16_58688578     AOna    C    G        0      0        2 
  16  chr16_58688578     ASom    C    G        1      2        2 
  16  chr16_58688578     HCab    C    G        0      0        2 
  16  chr16_58688578     HPrz    C    G        0      0        2 
  16  chr16_58688578     ZBoe    C    G        0      0        2 
  16  chr16_58688578     ZGre    C    G        0      0        2 
  16  chr16_58688578     ZHar    C    G        0      0        2 
  16  chr16_58688578   Sample    C    G        1      2        2 
  16  chr16_58707140     AAsi    G    T        0      0        2 
  16  chr16_58707140     AKia    G    T        0      0        2 
  16  chr16_58707140     AOna    G    T      0.5      1        2 
  16  chr16_58707140     ASom    G    T        0      0        2 
  16  chr16_58707140     HCab    G    T        0      0        2 
  16  chr16_58707140     HPrz    G    T        0      0        2 
  16  chr16_58707140     ZBoe    G    T        0      0        2 
  16  chr16_58707140     ZGre    G    T        0      0        2 
  16  chr16_58707140     ZHar    G    T        0      0        2 
  16  chr16_58707140   Sample    G    T        0      0        2 
  16  chr16_58707185     AAsi    G    C        0      0        2 
  16  chr16_58707185     AKia    G    C        1      2        2 
  16  chr16_58707185     AOna    G    C        0      0        2 
  16  chr16_58707185     ASom    G    C        0      0        2 
  16  chr16_58707185     HCab    G    C        0      0        2 
  16  chr16_58707185     HPrz    G    C        0      0        2 
  16  chr16_58707185     ZBoe    G    C        0      0        2 
  16  chr16_58707185     ZGre    G    C        0      0        2 
  16  chr16_58707185     ZHar    G    C        0      0        2 
  16  chr16_58707185   Sample    G    C        0      0        2 
  16  chr16_58716805     AAsi    T    A        0      0        2 
  16  chr16_58716805     AKia    T    A        0      0        2 
  16  chr16_58716805     AOna    T    A        0      0        2 
  16  chr16_58716805     ASom    T    A        0      0        2 
  16  chr16_58716805     HCab    T    A        1      2        2 
  16  chr16_58716805     HPrz    T    A        1      2        2 
  16  chr16_58716805     ZBoe    T    A        0      0        2 
  16  chr16_58716805     ZGre    T    A        0      0        2 
  16  chr16_58716805     ZHar    T    A        0      0        2 
  16  chr16_58716805   Sample    T    A        0      0        2 
  16  chr16_58724340     AAsi    C    A        0      0        2 
  16  chr16_58724340     AKia    C    A        1      2        2 
  16  chr16_58724340     AOna    C    A        0      0        2 
  16  chr16_58724340     ASom    C    A        0      0        2 
  16  chr16_58724340     HCab    C    A        0      0        2 
  16  chr16_58724340     HPrz    C    A        0      0        2 
  16  chr16_58724340     ZBoe    C    A        0      0        2 
  16  chr16_58724340     ZGre    C    A        0      0        2 
  16  chr16_58724340     ZHar    C    A        0      0        2 
  16  chr16_58724340   Sample    C    A        0      0        2 
  16  chr16_58731435     AAsi    A    C        0      0        2 
  16  chr16_58731435     AKia    A    C        0      0        2 
  16  chr16_58731435     AOna    A    C        0      0        2 
  16  chr16_58731435     ASom    A    C        0      0        2 
  16  chr16_58731435     HCab    A    C        0      0        2 
  16  chr16_58731435     HPrz    A    C        0      0        2 
  16  chr16_58731435     ZBoe    A    C      0.5      1        2 
  16  chr16_58731435     ZGre    A    C        0      0        2 
  16  chr16_58731435     ZHar    A    C        0      0        2 
  16  chr16_58731435   Sample    A    C        0      0        2 
  16  chr16_58731675     AAsi    T    A        0      0        2 
  16  chr16_58731675     AKia    T    A        0      0        2 
  16  chr16_58731675     AOna    T    A        0      0        2 
  16  chr16_58731675     ASom    T    A        0      0        2 
  16  chr16_58731675     HCab    T    A        1      2        2 
  16  chr16_58731675     HPrz    T    A        1      2        2 
  16  chr16_58731675     ZBoe    T    A        0      0        2 
  16  chr16_58731675     ZGre    T    A        0      0        2 
  16  chr16_58731675     ZHar    T    A        0      0        2 
  16  chr16_58731675   Sample    T    A        0      0        2 
  16  chr16_58745427     AAsi    T    A        0      0        2 
  16  chr16_58745427     AKia    T    A        0      0        2 
  16  chr16_58745427     AOna    T    A        0      0        2 
  16  chr16_58745427     ASom    T    A        0      0        2 
  16  chr16_58745427     HCab    T    A        0      0        2 
  16  chr16_58745427     HPrz    T    A        0      0        2 
  16  chr16_58745427     ZBoe    T    A        0      0        2 
  16  chr16_58745427     ZGre    T    A      0.5      1        2 
  16  chr16_58745427     ZHar    T    A        0      0        2 
  16  chr16_58745427   Sample    T    A        0      0        2 
  16  chr16_58751288     AAsi    T    G        1      2        2 
  16  chr16_58751288     AKia    T    G        0      0        2 
  16  chr16_58751288     AOna    T    G        0      0        2 
  16  chr16_58751288     ASom    T    G        1      2        2 
  16  chr16_58751288     HCab    T    G        0      0        2 
  16  chr16_58751288     HPrz    T    G        0      0        2 
  16  chr16_58751288     ZBoe    T    G        0      0        2 
  16  chr16_58751288     ZGre    T    G        0      0        2 
  16  chr16_58751288     ZHar    T    G        0      0        2 
  16  chr16_58751288   Sample    T    G        1      2        2 
  16  chr16_58778043     AAsi    A    T        0      0        2 
  16  chr16_58778043     AKia    A    T        0      0        2 
  16  chr16_58778043     AOna    A    T        0      0        2 
  16  chr16_58778043     ASom    A    T        0      0        2 
  16  chr16_58778043     HCab    A    T      0.5      1        2 
  16  chr16_58778043     HPrz    A    T        1      2        2 
  16  chr16_58778043     ZBoe    A    T        0      0        2 
  16  chr16_58778043     ZGre    A    T        0      0        2 
  16  chr16_58778043     ZHar    A    T        0      0        2 
  16  chr16_58778043   Sample    A    T        0      0        2 
  16  chr16_58812306     AAsi    T    G        0      0        2 
  16  chr16_58812306     AKia    T    G        0      0        2 
  16  chr16_58812306     AOna    T    G        0      0        2 
  16  chr16_58812306     ASom    T    G        0      0        2 
  16  chr16_58812306     HCab    T    G        1      2        2 
  16  chr16_58812306     HPrz    T    G        1      2        2 
  16  chr16_58812306     ZBoe    T    G        0      0        2 
  16  chr16_58812306     ZGre    T    G        0      0        2 
  16  chr16_58812306     ZHar    T    G        0      0        2 
  16  chr16_58812306   Sample    T    G        0      0        2 
  16  chr16_58824057     AAsi    T    G        0      0        2 
  16  chr16_58824057     AKia    T    G        0      0        2 
  16  chr16_58824057     AOna    T    G        0      0        2 
  16  chr16_58824057     ASom    T    G        0      0        2 
  16  chr16_58824057     HCab    T    G        1      2        2 
  16  chr16_58824057     HPrz    T    G        1      2        2 
  16  chr16_58824057     ZBoe    T    G        0      0        2 
  16  chr16_58824057     ZGre    T    G        0      0        2 
  16  chr16_58824057     ZHar    T    G        0      0        2 
  16  chr16_58824057   Sample    T    G        0      0        2 
  16  chr16_58828104     AAsi    G    C        0      0        2 
  16  chr16_58828104     AKia    G    C        0      0        2 
  16  chr16_58828104     AOna    G    C        0      0        2 
  16  chr16_58828104     ASom    G    C        0      0        2 
  16  chr16_58828104     HCab    G    C        1      2        2 
  16  chr16_58828104     HPrz    G    C        1      2        2 
  16  chr16_58828104     ZBoe    G    C        0      0        2 
  16  chr16_58828104     ZGre    G    C        0      0        2 
  16  chr16_58828104     ZHar    G    C        0      0        2 
  16  chr16_58828104   Sample    G    C        0      0        2 
  16  chr16_58901808     AAsi    G    C        0      0        2 
  16  chr16_58901808     AKia    G    C        0      0        2 
  16  chr16_58901808     AOna    G    C        0      0        2 
  16  chr16_58901808     ASom    G    C        0      0        2 
  16  chr16_58901808     HCab    G    C        1      2        2 
  16  chr16_58901808     HPrz    G    C        1      2        2 
  16  chr16_58901808     ZBoe    G    C        0      0        2 
  16  chr16_58901808     ZGre    G    C        0      0        2 
  16  chr16_58901808     ZHar    G    C        0      0        2 
  16  chr16_58901808   Sample    G    C        0      0        2 
  16  chr16_58932742     AAsi    G    T        0      0        2 
  16  chr16_58932742     AKia    G    T        1      2        2 
  16  chr16_58932742     AOna    G    T        0      0        2 
  16  chr16_58932742     ASom    G    T        0      0        2 
  16  chr16_58932742     HCab    G    T        0      0        2 
  16  chr16_58932742     HPrz    G    T        0      0        2 
  16  chr16_58932742     ZBoe    G    T        0      0        2 
  16  chr16_58932742     ZGre    G    T        0      0        2 
  16  chr16_58932742     ZHar    G    T        0      0        2 
  16  chr16_58932742   Sample    G    T        0      0        2 
  16  chr16_58952298     AAsi    A    C        0      0        2 
  16  chr16_58952298     AKia    A    C        0      0        2 
  16  chr16_58952298     AOna    A    C        0      0        2 
  16  chr16_58952298     ASom    A    C      0.5      1        2 
  16  chr16_58952298     HCab    A    C        0      0        2 
  16  chr16_58952298     HPrz    A    C        0      0        2 
  16  chr16_58952298     ZBoe    A    C        0      0        2 
  16  chr16_58952298     ZGre    A    C        0      0        2 
  16  chr16_58952298     ZHar    A    C        0      0        2 
  16  chr16_58952298   Sample    A    C        0      0        2 
  16  chr16_58962796     AAsi    G    C        0      0        2 
  16  chr16_58962796     AKia    G    C        0      0        2 
  16  chr16_58962796     AOna    G    C        0      0        2 
  16  chr16_58962796     ASom    G    C        0      0        2 
  16  chr16_58962796     HCab    G    C        1      2        2 
  16  chr16_58962796     HPrz    G    C        1      2        2 
  16  chr16_58962796     ZBoe    G    C        0      0        2 
  16  chr16_58962796     ZGre    G    C        0      0        2 
  16  chr16_58962796     ZHar    G    C        0      0        2 
  16  chr16_58962796   Sample    G    C        0      0        2 
  16  chr16_59002907     AAsi    C    G        1      2        2 
  16  chr16_59002907     AKia    C    G        0      0        2 
  16  chr16_59002907     AOna    C    G        0      0        2 
  16  chr16_59002907     ASom    C    G        1      2        2 
  16  chr16_59002907     HCab    C    G        0      0        2 
  16  chr16_59002907     HPrz    C    G        0      0        2 
  16  chr16_59002907     ZBoe    C    G        0      0        2 
  16  chr16_59002907     ZGre    C    G        0      0        2 
  16  chr16_59002907     ZHar    C    G        0      0        2 
  16  chr16_59002907   Sample    C    G        1      2        2 
  16  chr16_59011284     AAsi    T    A        0      0        2 
  16  chr16_59011284     AKia    T    A        0      0        2 
  16  chr16_59011284     AOna    T    A        0      0        2 
  16  chr16_59011284     ASom    T    A        0      0        2 
  16  chr16_59011284     HCab    T    A        0      0        2 
  16  chr16_59011284     HPrz    T    A        0      0        2 
  16  chr16_59011284     ZBoe    T    A        0      0        2 
  16  chr16_59011284     ZGre    T    A        1      2        2 
  16  chr16_59011284     ZHar    T    A        0      0        2 
  16  chr16_59011284   Sample    T    A        0      0        2 
  16  chr16_59013325     AAsi    C    A        0      0        2 
  16  chr16_59013325     AKia    C    A        0      0        2 
  16  chr16_59013325     AOna    C    A        0      0        2 
  16  chr16_59013325     ASom    C    A        0      0        2 
  16  chr16_59013325     HCab    C    A        1      2        2 
  16  chr16_59013325     HPrz    C    A        1      2        2 
  16  chr16_59013325     ZBoe    C    A        0      0        2 
  16  chr16_59013325     ZGre    C    A        0      0        2 
  16  chr16_59013325     ZHar    C    A        0      0        2 
  16  chr16_59013325   Sample    C    A        0      0        2 
  16  chr16_59019437     AAsi    G    T        0      0        2 
  16  chr16_59019437     AKia    G    T        0      0        2 
  16  chr16_59019437     AOna    G    T        0      0        2 
  16  chr16_59019437     ASom    G    T        0      0        2 
  16  chr16_59019437     HCab    G    T        1      2        2 
  16  chr16_59019437     HPrz    G    T        1      2        2 
  16  chr16_59019437     ZBoe    G    T        0      0        2 
  16  chr16_59019437     ZGre    G    T        0      0        2 
  16  chr16_59019437     ZHar    G    T        0      0        2 
  16  chr16_59019437   Sample    G    T        0      0        2 
  16  chr16_59045931     AAsi    G    T      0.5      1        2 
  16  chr16_59045931     AKia    G    T        0      0        2 
  16  chr16_59045931     AOna    G    T        0      0        2 
  16  chr16_59045931     ASom    G    T        0      0        2 
  16  chr16_59045931     HCab    G    T        0      0        2 
  16  chr16_59045931     HPrz    G    T        0      0        2 
  16  chr16_59045931     ZBoe    G    T        0      0        2 
  16  chr16_59045931     ZGre    G    T        0      0        2 
  16  chr16_59045931     ZHar    G    T        0      0        2 
  16  chr16_59045931   Sample    G    T        0      0        2 
  16  chr16_59074007     AAsi    C    G        0      0        2 
  16  chr16_59074007     AKia    C    G        0      0        2 
  16  chr16_59074007     AOna    C    G        0      0        2 
  16  chr16_59074007     ASom    C    G        0      0        2 
  16  chr16_59074007     HCab    C    G        0      0        2 
  16  chr16_59074007     HPrz    C    G      0.5      1        2 
  16  chr16_59074007     ZBoe    C    G        0      0        2 
  16  chr16_59074007     ZGre    C    G        0      0        2 
  16  chr16_59074007     ZHar    C    G        0      0        2 
  16  chr16_59074007   Sample    C    G        0      0        2 
  16  chr16_59081460     AAsi    A    C      0.5      1        2 
  16  chr16_59081460     AKia    A    C        0      0        2 
  16  chr16_59081460     AOna    A    C        0      0        2 
  16  chr16_59081460     ASom    A    C      0.5      1        2 
  16  chr16_59081460     HCab    A    C        0      0        2 
  16  chr16_59081460     HPrz    A    C        0      0        2 
  16  chr16_59081460     ZBoe    A    C        0      0        2 
  16  chr16_59081460     ZGre    A    C        0      0        2 
  16  chr16_59081460     ZHar    A    C        0      0        2 
  16  chr16_59081460   Sample    A    C        0      0        2 
  16  chr16_59109238     AAsi    C    G        0      0        2 
  16  chr16_59109238     AKia    C    G        0      0        2 
  16  chr16_59109238     AOna    C    G        0      0        2 
  16  chr16_59109238     ASom    C    G        0      0        2 
  16  chr16_59109238     HCab    C    G        0      0        2 
  16  chr16_59109238     HPrz    C    G        0      0        2 
  16  chr16_59109238     ZBoe    C    G        0      0        2 
  16  chr16_59109238     ZGre    C    G        1      2        2 
  16  chr16_59109238     ZHar    C    G        0      0        2 
  16  chr16_59109238   Sample    C    G        0      0        2 
  16  chr16_59109676     AAsi    C    G        0      0        2 
  16  chr16_59109676     AKia    C    G        0      0        2 
  16  chr16_59109676     AOna    C    G        0      0        2 
  16  chr16_59109676     ASom    C    G        0      0        2 
  16  chr16_59109676     HCab    C    G        0      0        2 
  16  chr16_59109676     HPrz    C    G        0      0        2 
  16  chr16_59109676     ZBoe    C    G      0.5      1        2 
  16  chr16_59109676     ZGre    C    G        0      0        2 
  16  chr16_59109676     ZHar    C    G        0      0        2 
  16  chr16_59109676   Sample    C    G        0      0        2 
  16  chr16_59130278     AAsi    T    A        1      2        2 
  16  chr16_59130278     AKia    T    A        0      0        2 
  16  chr16_59130278     AOna    T    A        0      0        2 
  16  chr16_59130278     ASom    T    A        0      0        2 
  16  chr16_59130278     HCab    T    A        0      0        2 
  16  chr16_59130278     HPrz    T    A        0      0        2 
  16  chr16_59130278     ZBoe    T    A        0      0        2 
  16  chr16_59130278     ZGre    T    A        0      0        2 
  16  chr16_59130278     ZHar    T    A        0      0        2 
  16  chr16_59130278   Sample    T    A        0      0        2 
  16  chr16_59130952     AAsi    C    G        1      2        2 
  16  chr16_59130952     AKia    C    G        0      0        2 
  16  chr16_59130952     AOna    C    G        0      0        2 
  16  chr16_59130952     ASom    C    G        0      0        2 
  16  chr16_59130952     HCab    C    G        0      0        2 
  16  chr16_59130952     HPrz    C    G        0      0        2 
  16  chr16_59130952     ZBoe    C    G        0      0        2 
  16  chr16_59130952     ZGre    C    G        0      0        2 
  16  chr16_59130952     ZHar    C    G        0      0        2 
  16  chr16_59130952   Sample    C    G        0      0        2 
  16  chr16_59170600     AAsi    A    C        1      2        2 
  16  chr16_59170600     AKia    A    C        1      2        2 
  16  chr16_59170600     AOna    A    C        1      2        2 
  16  chr16_59170600     ASom    A    C        1      2        2 
  16  chr16_59170600     HCab    A    C        0      0        2 
  16  chr16_59170600     HPrz    A    C        0      0        2 
  16  chr16_59170600     ZBoe    A    C        0      0        2 
  16  chr16_59170600     ZGre    A    C        0      0        2 
  16  chr16_59170600     ZHar    A    C        0      0        2 
  16  chr16_59170600   Sample    A    C        1      2        2 
  16  chr16_59173951     AAsi    A    T        0      0        2 
  16  chr16_59173951     AKia    A    T        0      0        2 
  16  chr16_59173951     AOna    A    T        0      0        2 
  16  chr16_59173951     ASom    A    T        0      0        2 
  16  chr16_59173951     HCab    A    T        1      2        2 
  16  chr16_59173951     HPrz    A    T        1      2        2 
  16  chr16_59173951     ZBoe    A    T        0      0        2 
  16  chr16_59173951     ZGre    A    T        0      0        2 
  16  chr16_59173951     ZHar    A    T        0      0        2 
  16  chr16_59173951   Sample    A    T        0      0        2 
  16  chr16_59178959     AAsi    T    G        0      0        2 
  16  chr16_59178959     AKia    T    G        0      0        2 
  16  chr16_59178959     AOna    T    G        0      0        2 
  16  chr16_59178959     ASom    T    G      0.5      1        2 
  16  chr16_59178959     HCab    T    G        0      0        2 
  16  chr16_59178959     HPrz    T    G        0      0        2 
  16  chr16_59178959     ZBoe    T    G        0      0        2 
  16  chr16_59178959     ZGre    T    G        0      0        2 
  16  chr16_59178959     ZHar    T    G        0      0        2 
  16  chr16_59178959   Sample    T    G        0      0        2 
  16  chr16_59183057     AAsi    T    G        0      0        2 
  16  chr16_59183057     AKia    T    G        0      0        2 
  16  chr16_59183057     AOna    T    G        0      0        2 
  16  chr16_59183057     ASom    T    G        0      0        2 
  16  chr16_59183057     HCab    T    G        0      0        2 
  16  chr16_59183057     HPrz    T    G        0      0        2 
  16  chr16_59183057     ZBoe    T    G        0      0        2 
  16  chr16_59183057     ZGre    T    G        0      0        2 
  16  chr16_59183057     ZHar    T    G      0.5      1        2 
  16  chr16_59183057   Sample    T    G        0      0        2 
  16  chr16_59238497     AAsi    A    T        0      0        2 
  16  chr16_59238497     AKia    A    T        0      0        2 
  16  chr16_59238497     AOna    A    T        0      0        2 
  16  chr16_59238497     ASom    A    T        0      0        2 
  16  chr16_59238497     HCab    A    T        0      0        2 
  16  chr16_59238497     HPrz    A    T        0      0        2 
  16  chr16_59238497     ZBoe    A    T        0      0        2 
  16  chr16_59238497     ZGre    A    T        1      2        2 
  16  chr16_59238497     ZHar    A    T        0      0        2 
  16  chr16_59238497   Sample    A    T        0      0        2 
  16  chr16_59320506     AAsi    G    T        0      0        2 
  16  chr16_59320506     AKia    G    T        0      0        2 
  16  chr16_59320506     AOna    G    T        0      0        2 
  16  chr16_59320506     ASom    G    T        0      0        2 
  16  chr16_59320506     HCab    G    T        1      2        2 
  16  chr16_59320506     HPrz    G    T        1      2        2 
  16  chr16_59320506     ZBoe    G    T        0      0        2 
  16  chr16_59320506     ZGre    G    T        0      0        2 
  16  chr16_59320506     ZHar    G    T        0      0        2 
  16  chr16_59320506   Sample    G    T        0      0        2 
  16  chr16_59364278     AAsi    T    G        0      0        2 
  16  chr16_59364278     AKia    T    G        0      0        2 
  16  chr16_59364278     AOna    T    G        0      0        2 
  16  chr16_59364278     ASom    T    G        0      0        2 
  16  chr16_59364278     HCab    T    G        0      0        2 
  16  chr16_59364278     HPrz    T    G        0      0        2 
  16  chr16_59364278     ZBoe    T    G        1      2        2 
  16  chr16_59364278     ZGre    T    G        1      2        2 
  16  chr16_59364278     ZHar    T    G        1      2        2 
  16  chr16_59364278   Sample    T    G        0      0        2 
  16  chr16_59374109     AAsi    C    G      0.5      1        2 
  16  chr16_59374109     AKia    C    G        0      0        2 
  16  chr16_59374109     AOna    C    G        0      0        2 
  16  chr16_59374109     ASom    C    G        0      0        2 
  16  chr16_59374109     HCab    C    G        0      0        2 
  16  chr16_59374109     HPrz    C    G        0      0        2 
  16  chr16_59374109     ZBoe    C    G        0      0        2 
  16  chr16_59374109     ZGre    C    G        0      0        2 
  16  chr16_59374109     ZHar    C    G        0      0        2 
  16  chr16_59374109   Sample    C    G        0      0        2 
  16  chr16_59389697     AAsi    C    G        0      0        2 
  16  chr16_59389697     AKia    C    G        0      0        2 
  16  chr16_59389697     AOna    C    G        0      0        2 
  16  chr16_59389697     ASom    C    G        0      0        2 
  16  chr16_59389697     HCab    C    G        1      2        2 
  16  chr16_59389697     HPrz    C    G        1      2        2 
  16  chr16_59389697     ZBoe    C    G        0      0        2 
  16  chr16_59389697     ZGre    C    G        0      0        2 
  16  chr16_59389697     ZHar    C    G        0      0        2 
  16  chr16_59389697   Sample    C    G        0      0        2 
  16  chr16_59426732     AAsi    T    G        0      0        2 
  16  chr16_59426732     AKia    T    G        0      0        2 
  16  chr16_59426732     AOna    T    G        0      0        2 
  16  chr16_59426732     ASom    T    G        0      0        2 
  16  chr16_59426732     HCab    T    G        1      2        2 
  16  chr16_59426732     HPrz    T    G        1      2        2 
  16  chr16_59426732     ZBoe    T    G        0      0        2 
  16  chr16_59426732     ZGre    T    G        0      0        2 
  16  chr16_59426732     ZHar    T    G        0      0        2 
  16  chr16_59426732   Sample    T    G        0      0        2 
  16  chr16_59431287     AAsi    C    A        0      0        2 
  16  chr16_59431287     AKia    C    A        0      0        2 
  16  chr16_59431287     AOna    C    A        0      0        2 
  16  chr16_59431287     ASom    C    A        0      0        2 
  16  chr16_59431287     HCab    C    A        0      0        2 
  16  chr16_59431287     HPrz    C    A        0      0        2 
  16  chr16_59431287     ZBoe    C    A        0      0        2 
  16  chr16_59431287     ZGre    C    A        0      0        2 
  16  chr16_59431287     ZHar    C    A        1      2        2 
  16  chr16_59431287   Sample    C    A        0      0        2 
  16  chr16_59440919     AAsi    C    A        0      0        2 
  16  chr16_59440919     AKia    C    A        0      0        2 
  16  chr16_59440919     AOna    C    A        0      0        2 
  16  chr16_59440919     ASom    C    A        0      0        2 
  16  chr16_59440919     HCab    C    A        0      0        2 
  16  chr16_59440919     HPrz    C    A      0.5      1        2 
  16  chr16_59440919     ZBoe    C    A        0      0        2 
  16  chr16_59440919     ZGre    C    A        0      0        2 
  16  chr16_59440919     ZHar    C    A        0      0        2 
  16  chr16_59440919   Sample    C    A        0      0        2 
  16  chr16_59460402     AAsi    G    T        0      0        2 
  16  chr16_59460402     AKia    G    T        0      0        2 
  16  chr16_59460402     AOna    G    T        0      0        2 
  16  chr16_59460402     ASom    G    T        0      0        2 
  16  chr16_59460402     HCab    G    T        0      0        2 
  16  chr16_59460402     HPrz    G    T        0      0        2 
  16  chr16_59460402     ZBoe    G    T        0      0        2 
  16  chr16_59460402     ZGre    G    T        0      0        2 
  16  chr16_59460402     ZHar    G    T        1      2        2 
  16  chr16_59460402   Sample    G    T        0      0        2 
  16  chr16_59520103     AAsi    G    C        0      0        2 
  16  chr16_59520103     AKia    G    C        0      0        2 
  16  chr16_59520103     AOna    G    C        0      0        2 
  16  chr16_59520103     ASom    G    C        0      0        2 
  16  chr16_59520103     HCab    G    C        0      0        2 
  16  chr16_59520103     HPrz    G    C        0      0        2 
  16  chr16_59520103     ZBoe    G    C        0      0        2 
  16  chr16_59520103     ZGre    G    C        1      2        2 
  16  chr16_59520103     ZHar    G    C        0      0        2 
  16  chr16_59520103   Sample    G    C        0      0        2 
  16  chr16_59537534     AAsi    A    C        0      0        2 
  16  chr16_59537534     AKia    A    C        1      2        2 
  16  chr16_59537534     AOna    A    C        0      0        2 
  16  chr16_59537534     ASom    A    C        0      0        2 
  16  chr16_59537534     HCab    A    C        0      0        2 
  16  chr16_59537534     HPrz    A    C        0      0        2 
  16  chr16_59537534     ZBoe    A    C        0      0        2 
  16  chr16_59537534     ZGre    A    C        0      0        2 
  16  chr16_59537534     ZHar    A    C        0      0        2 
  16  chr16_59537534   Sample    A    C        0      0        2 
  16  chr16_59554530     AAsi    G    T        0      0        2 
  16  chr16_59554530     AKia    G    T        0      0        2 
  16  chr16_59554530     AOna    G    T        1      2        2 
  16  chr16_59554530     ASom    G    T        0      0        2 
  16  chr16_59554530     HCab    G    T        0      0        2 
  16  chr16_59554530     HPrz    G    T        0      0        2 
  16  chr16_59554530     ZBoe    G    T        0      0        2 
  16  chr16_59554530     ZGre    G    T        0      0        2 
  16  chr16_59554530     ZHar    G    T        0      0        2 
  16  chr16_59554530   Sample    G    T        0      0        2 
  16  chr16_59576515     AAsi    C    G        0      0        2 
  16  chr16_59576515     AKia    C    G        0      0        2 
  16  chr16_59576515     AOna    C    G        0      0        2 
  16  chr16_59576515     ASom    C    G      0.5      1        2 
  16  chr16_59576515     HCab    C    G        0      0        2 
  16  chr16_59576515     HPrz    C    G        0      0        2 
  16  chr16_59576515     ZBoe    C    G        0      0        2 
  16  chr16_59576515     ZGre    C    G        0      0        2 
  16  chr16_59576515     ZHar    C    G        0      0        2 
  16  chr16_59576515   Sample    C    G        0      0        2 
  16  chr16_59578656     AAsi    G    T        0      0        2 
  16  chr16_59578656     AKia    G    T        0      0        2 
  16  chr16_59578656     AOna    G    T        0      0        2 
  16  chr16_59578656     ASom    G    T        0      0        2 
  16  chr16_59578656     HCab    G    T        0      0        2 
  16  chr16_59578656     HPrz    G    T        0      0        2 
  16  chr16_59578656     ZBoe    G    T        0      0        2 
  16  chr16_59578656     ZGre    G    T        0      0        2 
  16  chr16_59578656     ZHar    G    T        1      2        2 
  16  chr16_59578656   Sample    G    T        0      0        2 
  16  chr16_59622899     AAsi    A    T        0      0        2 
  16  chr16_59622899     AKia    A    T        1      2        2 
  16  chr16_59622899     AOna    A    T        0      0        2 
  16  chr16_59622899     ASom    A    T        0      0        2 
  16  chr16_59622899     HCab    A    T        0      0        2 
  16  chr16_59622899     HPrz    A    T        0      0        2 
  16  chr16_59622899     ZBoe    A    T        0      0        2 
  16  chr16_59622899     ZGre    A    T        0      0        2 
  16  chr16_59622899     ZHar    A    T        0      0        2 
  16  chr16_59622899   Sample    A    T        0      0        2 
  16  chr16_59629674     AAsi    G    C        0      0        2 
  16  chr16_59629674     AKia    G    C        0      0        2 
  16  chr16_59629674     AOna    G    C        0      0        2 
  16  chr16_59629674     ASom    G    C      0.5      1        2 
  16  chr16_59629674     HCab    G    C        0      0        2 
  16  chr16_59629674     HPrz    G    C        0      0        2 
  16  chr16_59629674     ZBoe    G    C        0      0        2 
  16  chr16_59629674     ZGre    G    C        0      0        2 
  16  chr16_59629674     ZHar    G    C        0      0        2 
  16  chr16_59629674   Sample    G    C        0      0        2 
  16  chr16_59638741     AAsi    G    T        0      0        2 
  16  chr16_59638741     AKia    G    T        0      0        2 
  16  chr16_59638741     AOna    G    T        0      0        2 
  16  chr16_59638741     ASom    G    T        0      0        2 
  16  chr16_59638741     HCab    G    T        1      2        2 
  16  chr16_59638741     HPrz    G    T        1      2        2 
  16  chr16_59638741     ZBoe    G    T        0      0        2 
  16  chr16_59638741     ZGre    G    T        0      0        2 
  16  chr16_59638741     ZHar    G    T        0      0        2 
  16  chr16_59638741   Sample    G    T        0      0        2 
  16  chr16_59639692     AAsi    C    G        0      0        2 
  16  chr16_59639692     AKia    C    G        0      0        2 
  16  chr16_59639692     AOna    C    G        0      0        2 
  16  chr16_59639692     ASom    C    G      0.5      1        2 
  16  chr16_59639692     HCab    C    G        0      0        2 
  16  chr16_59639692     HPrz    C    G        0      0        2 
  16  chr16_59639692     ZBoe    C    G        0      0        2 
  16  chr16_59639692     ZGre    C    G        0      0        2 
  16  chr16_59639692     ZHar    C    G        0      0        2 
  16  chr16_59639692   Sample    C    G        0      0        2 
  16  chr16_59641925     AAsi    T    G        0      0        2 
  16  chr16_59641925     AKia    T    G        0      0        2 
  16  chr16_59641925     AOna    T    G        0      0        2 
  16  chr16_59641925     ASom    T    G      0.5      1        2 
  16  chr16_59641925     HCab    T    G        0      0        2 
  16  chr16_59641925     HPrz    T    G        0      0        2 
  16  chr16_59641925     ZBoe    T    G        0      0        2 
  16  chr16_59641925     ZGre    T    G        0      0        2 
  16  chr16_59641925     ZHar    T    G        0      0        2 
  16  chr16_59641925   Sample    T    G        0      0        2 
  16  chr16_59647022     AAsi    T    G        0      0        2 
  16  chr16_59647022     AKia    T    G        0      0        2 
  16  chr16_59647022     AOna    T    G        0      0        2 
  16  chr16_59647022     ASom    T    G        0      0        2 
  16  chr16_59647022     HCab    T    G        0      0        2 
  16  chr16_59647022     HPrz    T    G        0      0        2 
  16  chr16_59647022     ZBoe    T    G      0.5      1        2 
  16  chr16_59647022     ZGre    T    G        0      0        2 
  16  chr16_59647022     ZHar    T    G        0      0        2 
  16  chr16_59647022   Sample    T    G        0      0        2 
  16  chr16_59674367     AAsi    G    C        0      0        2 
  16  chr16_59674367     AKia    G    C        0      0        2 
  16  chr16_59674367     AOna    G    C        0      0        2 
  16  chr16_59674367     ASom    G    C        0      0        2 
  16  chr16_59674367     HCab    G    C        0      0        2 
  16  chr16_59674367     HPrz    G    C        0      0        2 
  16  chr16_59674367     ZBoe    G    C        0      0        2 
  16  chr16_59674367     ZGre    G    C        1      2        2 
  16  chr16_59674367     ZHar    G    C        0      0        2 
  16  chr16_59674367   Sample    G    C        0      0        2 
  16  chr16_59687148     AAsi    C    A        0      0        2 
  16  chr16_59687148     AKia    C    A        0      0        2 
  16  chr16_59687148     AOna    C    A        0      0        2 
  16  chr16_59687148     ASom    C    A        0      0        2 
  16  chr16_59687148     HCab    C    A        0      0        2 
  16  chr16_59687148     HPrz    C    A        0      0        2 
  16  chr16_59687148     ZBoe    C    A        0      0        2 
  16  chr16_59687148     ZGre    C    A        0      0        2 
  16  chr16_59687148     ZHar    C    A        1      2        2 
  16  chr16_59687148   Sample    C    A        0      0        2 
  16  chr16_59691963     AAsi    C    A        0      0        2 
  16  chr16_59691963     AKia    C    A        0      0        2 
  16  chr16_59691963     AOna    C    A        1      2        2 
  16  chr16_59691963     ASom    C    A        0      0        2 
  16  chr16_59691963     HCab    C    A        0      0        2 
  16  chr16_59691963     HPrz    C    A        0      0        2 
  16  chr16_59691963     ZBoe    C    A        0      0        2 
  16  chr16_59691963     ZGre    C    A        0      0        2 
  16  chr16_59691963     ZHar    C    A        0      0        2 
  16  chr16_59691963   Sample    C    A        0      0        2 
  16  chr16_59736106     AAsi    A    T        0      0        2 
  16  chr16_59736106     AKia    A    T        0      0        2 
  16  chr16_59736106     AOna    A    T        0      0        2 
  16  chr16_59736106     ASom    A    T      0.5      1        2 
  16  chr16_59736106     HCab    A    T        0      0        2 
  16  chr16_59736106     HPrz    A    T        0      0        2 
  16  chr16_59736106     ZBoe    A    T        0      0        2 
  16  chr16_59736106     ZGre    A    T        0      0        2 
  16  chr16_59736106     ZHar    A    T        0      0        2 
  16  chr16_59736106   Sample    A    T        0      0        2 
  16  chr16_59743956     AAsi    G    T        0      0        2 
  16  chr16_59743956     AKia    G    T        0      0        2 
  16  chr16_59743956     AOna    G    T        0      0        2 
  16  chr16_59743956     ASom    G    T        0      0        2 
  16  chr16_59743956     HCab    G    T        1      2        2 
  16  chr16_59743956     HPrz    G    T        1      2        2 
  16  chr16_59743956     ZBoe    G    T        0      0        2 
  16  chr16_59743956     ZGre    G    T        0      0        2 
  16  chr16_59743956     ZHar    G    T        0      0        2 
  16  chr16_59743956   Sample    G    T        0      0        2 
  16  chr16_59752640     AAsi    G    T        0      0        2 
  16  chr16_59752640     AKia    G    T        0      0        2 
  16  chr16_59752640     AOna    G    T        0      0        2 
  16  chr16_59752640     ASom    G    T        0      0        2 
  16  chr16_59752640     HCab    G    T        0      0        2 
  16  chr16_59752640     HPrz    G    T        0      0        2 
  16  chr16_59752640     ZBoe    G    T        0      0        2 
  16  chr16_59752640     ZGre    G    T        0      0        2 
  16  chr16_59752640     ZHar    G    T        1      2        2 
  16  chr16_59752640   Sample    G    T        0      0        2 
  16  chr16_59756881     AAsi    G    T        0      0        2 
  16  chr16_59756881     AKia    G    T        0      0        2 
  16  chr16_59756881     AOna    G    T        0      0        2 
  16  chr16_59756881     ASom    G    T        0      0        2 
  16  chr16_59756881     HCab    G    T        0      0        2 
  16  chr16_59756881     HPrz    G    T        0      0        2 
  16  chr16_59756881     ZBoe    G    T      0.5      1        2 
  16  chr16_59756881     ZGre    G    T        0      0        2 
  16  chr16_59756881     ZHar    G    T        0      0        2 
  16  chr16_59756881   Sample    G    T        0      0        2 
  16  chr16_59757959     AAsi    T    A        0      0        2 
  16  chr16_59757959     AKia    T    A        0      0        2 
  16  chr16_59757959     AOna    T    A        0      0        2 
  16  chr16_59757959     ASom    T    A        0      0        2 
  16  chr16_59757959     HCab    T    A        0      0        2 
  16  chr16_59757959     HPrz    T    A        0      0        2 
  16  chr16_59757959     ZBoe    T    A        0      0        2 
  16  chr16_59757959     ZGre    T    A      0.5      1        2 
  16  chr16_59757959     ZHar    T    A        0      0        2 
  16  chr16_59757959   Sample    T    A        0      0        2 
  16  chr16_59764028     AAsi    G    C        0      0        2 
  16  chr16_59764028     AKia    G    C        0      0        2 
  16  chr16_59764028     AOna    G    C        0      0        2 
  16  chr16_59764028     ASom    G    C        0      0        2 
  16  chr16_59764028     HCab    G    C        1      2        2 
  16  chr16_59764028     HPrz    G    C        1      2        2 
  16  chr16_59764028     ZBoe    G    C        0      0        2 
  16  chr16_59764028     ZGre    G    C        0      0        2 
  16  chr16_59764028     ZHar    G    C        0      0        2 
  16  chr16_59764028   Sample    G    C        0      0        2 
  16  chr16_59766669     AAsi    T    G        0      0        2 
  16  chr16_59766669     AKia    T    G        0      0        2 
  16  chr16_59766669     AOna    T    G        0      0        2 
  16  chr16_59766669     ASom    T    G        0      0        2 
  16  chr16_59766669     HCab    T    G        0      0        2 
  16  chr16_59766669     HPrz    T    G        0      0        2 
  16  chr16_59766669     ZBoe    T    G      0.5      1        2 
  16  chr16_59766669     ZGre    T    G        0      0        2 
  16  chr16_59766669     ZHar    T    G        0      0        2 
  16  chr16_59766669   Sample    T    G        0      0        2 
  16  chr16_59785351     AAsi    C    G        0      0        2 
  16  chr16_59785351     AKia    C    G        1      2        2 
  16  chr16_59785351     AOna    C    G        0      0        2 
  16  chr16_59785351     ASom    C    G        0      0        2 
  16  chr16_59785351     HCab    C    G        0      0        2 
  16  chr16_59785351     HPrz    C    G        0      0        2 
  16  chr16_59785351     ZBoe    C    G        0      0        2 
  16  chr16_59785351     ZGre    C    G        0      0        2 
  16  chr16_59785351     ZHar    C    G        0      0        2 
  16  chr16_59785351   Sample    C    G        0      0        2 
  16  chr16_59785891     AAsi    C    G        0      0        2 
  16  chr16_59785891     AKia    C    G        0      0        2 
  16  chr16_59785891     AOna    C    G        0      0        2 
  16  chr16_59785891     ASom    C    G        0      0        2 
  16  chr16_59785891     HCab    C    G      0.5      1        2 
  16  chr16_59785891     HPrz    C    G        0      0        2 
  16  chr16_59785891     ZBoe    C    G        0      0        2 
  16  chr16_59785891     ZGre    C    G        0      0        2 
  16  chr16_59785891     ZHar    C    G        0      0        2 
  16  chr16_59785891   Sample    C    G        0      0        2 
  16  chr16_59800642     AAsi    G    T        0      0        2 
  16  chr16_59800642     AKia    G    T        0      0        2 
  16  chr16_59800642     AOna    G    T        0      0        2 
  16  chr16_59800642     ASom    G    T        0      0        2 
  16  chr16_59800642     HCab    G    T        0      0        2 
  16  chr16_59800642     HPrz    G    T        0      0        2 
  16  chr16_59800642     ZBoe    G    T        0      0        2 
  16  chr16_59800642     ZGre    G    T        1      2        2 
  16  chr16_59800642     ZHar    G    T        1      2        2 
  16  chr16_59800642   Sample    G    T        0      0        2 
  16  chr16_59843567     AAsi    G    T        0      0        2 
  16  chr16_59843567     AKia    G    T        0      0        2 
  16  chr16_59843567     AOna    G    T        0      0        2 
  16  chr16_59843567     ASom    G    T        0      0        2 
  16  chr16_59843567     HCab    G    T        0      0        2 
  16  chr16_59843567     HPrz    G    T        0      0        2 
  16  chr16_59843567     ZBoe    G    T      0.5      1        2 
  16  chr16_59843567     ZGre    G    T        0      0        2 
  16  chr16_59843567     ZHar    G    T        0      0        2 
  16  chr16_59843567   Sample    G    T        0      0        2 
  16  chr16_59844379     AAsi    T    G        0      0        2 
  16  chr16_59844379     AKia    T    G        0      0        2 
  16  chr16_59844379     AOna    T    G        0      0        2 
  16  chr16_59844379     ASom    T    G      0.5      1        2 
  16  chr16_59844379     HCab    T    G        0      0        2 
  16  chr16_59844379     HPrz    T    G        0      0        2 
  16  chr16_59844379     ZBoe    T    G        0      0        2 
  16  chr16_59844379     ZGre    T    G        0      0        2 
  16  chr16_59844379     ZHar    T    G        0      0        2 
  16  chr16_59844379   Sample    T    G        0      0        2 
  16  chr16_59848160     AAsi    T    G        0      0        2 
  16  chr16_59848160     AKia    T    G        0      0        2 
  16  chr16_59848160     AOna    T    G        0      0        2 
  16  chr16_59848160     ASom    T    G        0      0        2 
  16  chr16_59848160     HCab    T    G        0      0        2 
  16  chr16_59848160     HPrz    T    G        0      0        2 
  16  chr16_59848160     ZBoe    T    G      0.5      1        2 
  16  chr16_59848160     ZGre    T    G        0      0        2 
  16  chr16_59848160     ZHar    T    G        0      0        2 
  16  chr16_59848160   Sample    T    G        0      0        2 
  16  chr16_59860607     AAsi    T    A        0      0        2 
  16  chr16_59860607     AKia    T    A      0.5      1        2 
  16  chr16_59860607     AOna    T    A        0      0        2 
  16  chr16_59860607     ASom    T    A        0      0        2 
  16  chr16_59860607     HCab    T    A        0      0        2 
  16  chr16_59860607     HPrz    T    A        0      0        2 
  16  chr16_59860607     ZBoe    T    A        0      0        2 
  16  chr16_59860607     ZGre    T    A        0      0        2 
  16  chr16_59860607     ZHar    T    A        0      0        2 
  16  chr16_59860607   Sample    T    A        0      0        2 
  16  chr16_59869365     AAsi    C    G        0      0        2 
  16  chr16_59869365     AKia    C    G      0.5      1        2 
  16  chr16_59869365     AOna    C    G        0      0        2 
  16  chr16_59869365     ASom    C    G        0      0        2 
  16  chr16_59869365     HCab    C    G        0      0        2 
  16  chr16_59869365     HPrz    C    G        0      0        2 
  16  chr16_59869365     ZBoe    C    G        0      0        2 
  16  chr16_59869365     ZGre    C    G        0      0        2 
  16  chr16_59869365     ZHar    C    G        0      0        2 
  16  chr16_59869365   Sample    C    G        0      0        2 
  16  chr16_59870100     AAsi    C    G        0      0        2 
  16  chr16_59870100     AKia    C    G        0      0        2 
  16  chr16_59870100     AOna    C    G        0      0        2 
  16  chr16_59870100     ASom    C    G        0      0        2 
  16  chr16_59870100     HCab    C    G      0.5      1        2 
  16  chr16_59870100     HPrz    C    G      0.5      1        2 
  16  chr16_59870100     ZBoe    C    G        0      0        2 
  16  chr16_59870100     ZGre    C    G        0      0        2 
  16  chr16_59870100     ZHar    C    G        0      0        2 
  16  chr16_59870100   Sample    C    G        0      0        2 
  16  chr16_59895825     AAsi    A    C        0      0        2 
  16  chr16_59895825     AKia    A    C        0      0        2 
  16  chr16_59895825     AOna    A    C        0      0        2 
  16  chr16_59895825     ASom    A    C        0      0        2 
  16  chr16_59895825     HCab    A    C        1      2        2 
  16  chr16_59895825     HPrz    A    C        1      2        2 
  16  chr16_59895825     ZBoe    A    C        0      0        2 
  16  chr16_59895825     ZGre    A    C        0      0        2 
  16  chr16_59895825     ZHar    A    C        0      0        2 
  16  chr16_59895825   Sample    A    C        0      0        2 
  16  chr16_59898836     AAsi    G    T        0      0        2 
  16  chr16_59898836     AKia    G    T        0      0        2 
  16  chr16_59898836     AOna    G    T        0      0        2 
  16  chr16_59898836     ASom    G    T        0      0        2 
  16  chr16_59898836     HCab    G    T        1      2        2 
  16  chr16_59898836     HPrz    G    T        1      2        2 
  16  chr16_59898836     ZBoe    G    T        0      0        2 
  16  chr16_59898836     ZGre    G    T        0      0        2 
  16  chr16_59898836     ZHar    G    T        0      0        2 
  16  chr16_59898836   Sample    G    T        0      0        2 
  16  chr16_59907957     AAsi    A    T        0      0        2 
  16  chr16_59907957     AKia    A    T        0      0        2 
  16  chr16_59907957     AOna    A    T        0      0        2 
  16  chr16_59907957     ASom    A    T        0      0        2 
  16  chr16_59907957     HCab    A    T        0      0        2 
  16  chr16_59907957     HPrz    A    T        0      0        2 
  16  chr16_59907957     ZBoe    A    T      0.5      1        2 
  16  chr16_59907957     ZGre    A    T        0      0        2 
  16  chr16_59907957     ZHar    A    T        0      0        2 
  16  chr16_59907957   Sample    A    T        0      0        2 
  16  chr16_59913777     AAsi    C    G        0      0        2 
  16  chr16_59913777     AKia    C    G        0      0        2 
  16  chr16_59913777     AOna    C    G        0      0        2 
  16  chr16_59913777     ASom    C    G        0      0        2 
  16  chr16_59913777     HCab    C    G        1      2        2 
  16  chr16_59913777     HPrz    C    G        1      2        2 
  16  chr16_59913777     ZBoe    C    G        0      0        2 
  16  chr16_59913777     ZGre    C    G        0      0        2 
  16  chr16_59913777     ZHar    C    G        0      0        2 
  16  chr16_59913777   Sample    C    G        0      0        2 
  16  chr16_59928108     AAsi    T    A        0      0        2 
  16  chr16_59928108     AKia    T    A        0      0        2 
  16  chr16_59928108     AOna    T    A        0      0        2 
  16  chr16_59928108     ASom    T    A        0      0        2 
  16  chr16_59928108     HCab    T    A        1      2        2 
  16  chr16_59928108     HPrz    T    A        1      2        2 
  16  chr16_59928108     ZBoe    T    A        0      0        2 
  16  chr16_59928108     ZGre    T    A        0      0        2 
  16  chr16_59928108     ZHar    T    A        0      0        2 
  16  chr16_59928108   Sample    T    A        0      0        2 
  16  chr16_59930249     AAsi    G    T        0      0        2 
  16  chr16_59930249     AKia    G    T        0      0        2 
  16  chr16_59930249     AOna    G    T        0      0        2 
  16  chr16_59930249     ASom    G    T        0      0        2 
  16  chr16_59930249     HCab    G    T        1      2        2 
  16  chr16_59930249     HPrz    G    T        1      2        2 
  16  chr16_59930249     ZBoe    G    T        0      0        2 
  16  chr16_59930249     ZGre    G    T        0      0        2 
  16  chr16_59930249     ZHar    G    T        0      0        2 
  16  chr16_59930249   Sample    G    T        0      0        2 
  16  chr16_59953775     AAsi    A    C        0      0        2 
  16  chr16_59953775     AKia    A    C        0      0        2 
  16  chr16_59953775     AOna    A    C        0      0        2 
  16  chr16_59953775     ASom    A    C        0      0        2 
  16  chr16_59953775     HCab    A    C        0      0        2 
  16  chr16_59953775     HPrz    A    C      0.5      1        2 
  16  chr16_59953775     ZBoe    A    C        0      0        2 
  16  chr16_59953775     ZGre    A    C        0      0        2 
  16  chr16_59953775     ZHar    A    C        0      0        2 
  16  chr16_59953775   Sample    A    C        0      0        2 
  16  chr16_59972988     AAsi    A    C        0      0        2 
  16  chr16_59972988     AKia    A    C        0      0        2 
  16  chr16_59972988     AOna    A    C        0      0        2 
  16  chr16_59972988     ASom    A    C        0      0        2 
  16  chr16_59972988     HCab    A    C        0      0        2 
  16  chr16_59972988     HPrz    A    C        0      0        2 
  16  chr16_59972988     ZBoe    A    C      0.5      1        2 
  16  chr16_59972988     ZGre    A    C        0      0        2 
  16  chr16_59972988     ZHar    A    C        0      0        2 
  16  chr16_59972988   Sample    A    C        0      0        2 
  16  chr16_59983403     AAsi    G    T        1      2        2 
  16  chr16_59983403     AKia    G    T        0      0        2 
  16  chr16_59983403     AOna    G    T        0      0        2 
  16  chr16_59983403     ASom    G    T        1      2        2 
  16  chr16_59983403     HCab    G    T        0      0        2 
  16  chr16_59983403     HPrz    G    T        0      0        2 
  16  chr16_59983403     ZBoe    G    T        0      0        2 
  16  chr16_59983403     ZGre    G    T        0      0        2 
  16  chr16_59983403     ZHar    G    T        0      0        2 
  16  chr16_59983403   Sample    G    T        1      2        2 
  16  chr16_59986988     AAsi    C    A        0      0        2 
  16  chr16_59986988     AKia    C    A        0      0        2 
  16  chr16_59986988     AOna    C    A        0      0        2 
  16  chr16_59986988     ASom    C    A        0      0        2 
  16  chr16_59986988     HCab    C    A        1      2        2 
  16  chr16_59986988     HPrz    C    A        1      2        2 
  16  chr16_59986988     ZBoe    C    A        0      0        2 
  16  chr16_59986988     ZGre    C    A        0      0        2 
  16  chr16_59986988     ZHar    C    A        0      0        2 
  16  chr16_59986988   Sample    C    A        0      0        2 
  16  chr16_59987207     AAsi    G    C        0      0        2 
  16  chr16_59987207     AKia    G    C        0      0        2 
  16  chr16_59987207     AOna    G    C        0      0        2 
  16  chr16_59987207     ASom    G    C        0      0        2 
  16  chr16_59987207     HCab    G    C      0.5      1        2 
  16  chr16_59987207     HPrz    G    C        0      0        2 
  16  chr16_59987207     ZBoe    G    C        0      0        2 
  16  chr16_59987207     ZGre    G    C        0      0        2 
  16  chr16_59987207     ZHar    G    C        0      0        2 
  16  chr16_59987207   Sample    G    C        0      0        2 
  16  chr16_59999451     AAsi    G    T        0      0        2 
  16  chr16_59999451     AKia    G    T        0      0        2 
  16  chr16_59999451     AOna    G    T        0      0        2 
  16  chr16_59999451     ASom    G    T        0      0        2 
  16  chr16_59999451     HCab    G    T      0.5      1        2 
  16  chr16_59999451     HPrz    G    T      0.5      1        2 
  16  chr16_59999451     ZBoe    G    T        0      0        2 
  16  chr16_59999451     ZGre    G    T        0      0        2 
  16  chr16_59999451     ZHar    G    T        0      0        2 
  16  chr16_59999451   Sample    G    T        0      0        2 
  16  chr16_60063383     AAsi    G    C        0      0        2 
  16  chr16_60063383     AKia    G    C        0      0        2 
  16  chr16_60063383     AOna    G    C        0      0        2 
  16  chr16_60063383     ASom    G    C        0      0        2 
  16  chr16_60063383     HCab    G    C        0      0        2 
  16  chr16_60063383     HPrz    G    C        0      0        2 
  16  chr16_60063383     ZBoe    G    C      0.5      1        2 
  16  chr16_60063383     ZGre    G    C        0      0        2 
  16  chr16_60063383     ZHar    G    C        0      0        2 
  16  chr16_60063383   Sample    G    C        0      0        2 
  16  chr16_60129269     AAsi    G    C        0      0        2 
  16  chr16_60129269     AKia    G    C        0      0        2 
  16  chr16_60129269     AOna    G    C        0      0        2 
  16  chr16_60129269     ASom    G    C        0      0        2 
  16  chr16_60129269     HCab    G    C        1      2        2 
  16  chr16_60129269     HPrz    G    C      0.5      1        2 
  16  chr16_60129269     ZBoe    G    C        0      0        2 
  16  chr16_60129269     ZGre    G    C        0      0        2 
  16  chr16_60129269     ZHar    G    C        0      0        2 
  16  chr16_60129269   Sample    G    C        0      0        2 
  16  chr16_60131456     AAsi    A    T        0      0        2 
  16  chr16_60131456     AKia    A    T        0      0        2 
  16  chr16_60131456     AOna    A    T        0      0        2 
  16  chr16_60131456     ASom    A    T        0      0        2 
  16  chr16_60131456     HCab    A    T      0.5      1        2 
  16  chr16_60131456     HPrz    A    T        0      0        2 
  16  chr16_60131456     ZBoe    A    T        0      0        2 
  16  chr16_60131456     ZGre    A    T        0      0        2 
  16  chr16_60131456     ZHar    A    T        0      0        2 
  16  chr16_60131456   Sample    A    T        0      0        2 
  16  chr16_60153834     AAsi    A    C        0      0        2 
  16  chr16_60153834     AKia    A    C        0      0        2 
  16  chr16_60153834     AOna    A    C        0      0        2 
  16  chr16_60153834     ASom    A    C        0      0        2 
  16  chr16_60153834     HCab    A    C        0      0        2 
  16  chr16_60153834     HPrz    A    C        0      0        2 
  16  chr16_60153834     ZBoe    A    C        0      0        2 
  16  chr16_60153834     ZGre    A    C        0      0        2 
  16  chr16_60153834     ZHar    A    C      0.5      1        2 
  16  chr16_60153834   Sample    A    C        0      0        2 
  16  chr16_60170488     AAsi    G    T        0      0        2 
  16  chr16_60170488     AKia    G    T        0      0        2 
  16  chr16_60170488     AOna    G    T        0      0        2 
  16  chr16_60170488     ASom    G    T        0      0        2 
  16  chr16_60170488     HCab    G    T        0      0        2 
  16  chr16_60170488     HPrz    G    T        0      0        2 
  16  chr16_60170488     ZBoe    G    T        0      0        2 
  16  chr16_60170488     ZGre    G    T        1      2        2 
  16  chr16_60170488     ZHar    G    T        0      0        2 
  16  chr16_60170488   Sample    G    T        0      0        2 
  16  chr16_60182294     AAsi    G    C        0      0        2 
  16  chr16_60182294     AKia    G    C        0      0        2 
  16  chr16_60182294     AOna    G    C        0      0        2 
  16  chr16_60182294     ASom    G    C        0      0        2 
  16  chr16_60182294     HCab    G    C        0      0        2 
  16  chr16_60182294     HPrz    G    C        0      0        2 
  16  chr16_60182294     ZBoe    G    C      0.5      1        2 
  16  chr16_60182294     ZGre    G    C        0      0        2 
  16  chr16_60182294     ZHar    G    C        0      0        2 
  16  chr16_60182294   Sample    G    C        0      0        2 
  16  chr16_60183940     AAsi    C    A        0      0        2 
  16  chr16_60183940     AKia    C    A        0      0        2 
  16  chr16_60183940     AOna    C    A        0      0        2 
  16  chr16_60183940     ASom    C    A        0      0        2 
  16  chr16_60183940     HCab    C    A        1      2        2 
  16  chr16_60183940     HPrz    C    A        1      2        2 
  16  chr16_60183940     ZBoe    C    A        0      0        2 
  16  chr16_60183940     ZGre    C    A        0      0        2 
  16  chr16_60183940     ZHar    C    A        0      0        2 
  16  chr16_60183940   Sample    C    A        0      0        2 
  16  chr16_60191692     AAsi    T    A        0      0        2 
  16  chr16_60191692     AKia    T    A        0      0        2 
  16  chr16_60191692     AOna    T    A        0      0        2 
  16  chr16_60191692     ASom    T    A        0      0        2 
  16  chr16_60191692     HCab    T    A        0      0        2 
  16  chr16_60191692     HPrz    T    A      0.5      1        2 
  16  chr16_60191692     ZBoe    T    A        0      0        2 
  16  chr16_60191692     ZGre    T    A        0      0        2 
  16  chr16_60191692     ZHar    T    A        0      0        2 
  16  chr16_60191692   Sample    T    A        0      0        2 
  16  chr16_60194394     AAsi    G    T        0      0        2 
  16  chr16_60194394     AKia    G    T        0      0        2 
  16  chr16_60194394     AOna    G    T        0      0        2 
  16  chr16_60194394     ASom    G    T        0      0        2 
  16  chr16_60194394     HCab    G    T        0      0        2 
  16  chr16_60194394     HPrz    G    T        0      0        2 
  16  chr16_60194394     ZBoe    G    T      0.5      1        2 
  16  chr16_60194394     ZGre    G    T        0      0        2 
  16  chr16_60194394     ZHar    G    T        0      0        2 
  16  chr16_60194394   Sample    G    T        0      0        2 
  16  chr16_60194873     AAsi    A    T        1      2        2 
  16  chr16_60194873     AKia    A    T        0      0        2 
  16  chr16_60194873     AOna    A    T        0      0        2 
  16  chr16_60194873     ASom    A    T        1      2        2 
  16  chr16_60194873     HCab    A    T        0      0        2 
  16  chr16_60194873     HPrz    A    T        0      0        2 
  16  chr16_60194873     ZBoe    A    T        0      0        2 
  16  chr16_60194873     ZGre    A    T        0      0        2 
  16  chr16_60194873     ZHar    A    T        0      0        2 
  16  chr16_60194873   Sample    A    T        1      2        2 
  16  chr16_60219438     AAsi    C    A        0      0        2 
  16  chr16_60219438     AKia    C    A        1      2        2 
  16  chr16_60219438     AOna    C    A        0      0        2 
  16  chr16_60219438     ASom    C    A        0      0        2 
  16  chr16_60219438     HCab    C    A        0      0        2 
  16  chr16_60219438     HPrz    C    A        0      0        2 
  16  chr16_60219438     ZBoe    C    A        0      0        2 
  16  chr16_60219438     ZGre    C    A        0      0        2 
  16  chr16_60219438     ZHar    C    A        0      0        2 
  16  chr16_60219438   Sample    C    A        0      0        2 
  16  chr16_60221423     AAsi    G    C        0      0        2 
  16  chr16_60221423     AKia    G    C        0      0        2 
  16  chr16_60221423     AOna    G    C        0      0        2 
  16  chr16_60221423     ASom    G    C        0      0        2 
  16  chr16_60221423     HCab    G    C        0      0        2 
  16  chr16_60221423     HPrz    G    C        0      0        2 
  16  chr16_60221423     ZBoe    G    C        0      0        2 
  16  chr16_60221423     ZGre    G    C        0      0        2 
  16  chr16_60221423     ZHar    G    C      0.5      1        2 
  16  chr16_60221423   Sample    G    C        0      0        2 
  16  chr16_60228354     AAsi    C    G        0      0        2 
  16  chr16_60228354     AKia    C    G        1      2        2 
  16  chr16_60228354     AOna    C    G        0      0        2 
  16  chr16_60228354     ASom    C    G        0      0        2 
  16  chr16_60228354     HCab    C    G        0      0        2 
  16  chr16_60228354     HPrz    C    G        0      0        2 
  16  chr16_60228354     ZBoe    C    G        0      0        2 
  16  chr16_60228354     ZGre    C    G        0      0        2 
  16  chr16_60228354     ZHar    C    G        0      0        2 
  16  chr16_60228354   Sample    C    G        0      0        2 
  16  chr16_60240007     AAsi    A    T        0      0        2 
  16  chr16_60240007     AKia    A    T        0      0        2 
  16  chr16_60240007     AOna    A    T        0      0        2 
  16  chr16_60240007     ASom    A    T        0      0        2 
  16  chr16_60240007     HCab    A    T        0      0        2 
  16  chr16_60240007     HPrz    A    T        0      0        2 
  16  chr16_60240007     ZBoe    A    T      0.5      1        2 
  16  chr16_60240007     ZGre    A    T        0      0        2 
  16  chr16_60240007     ZHar    A    T        0      0        2 
  16  chr16_60240007   Sample    A    T        0      0        2 
  16  chr16_60246126     AAsi    C    G        0      0        2 
  16  chr16_60246126     AKia    C    G        0      0        2 
  16  chr16_60246126     AOna    C    G        0      0        2 
  16  chr16_60246126     ASom    C    G        0      0        2 
  16  chr16_60246126     HCab    C    G      0.5      1        2 
  16  chr16_60246126     HPrz    C    G        1      2        2 
  16  chr16_60246126     ZBoe    C    G        0      0        2 
  16  chr16_60246126     ZGre    C    G        0      0        2 
  16  chr16_60246126     ZHar    C    G        0      0        2 
  16  chr16_60246126   Sample    C    G        0      0        2 
  16  chr16_60247347     AAsi    T    G        0      0        2 
  16  chr16_60247347     AKia    T    G        0      0        2 
  16  chr16_60247347     AOna    T    G        0      0        2 
  16  chr16_60247347     ASom    T    G        0      0        2 
  16  chr16_60247347     HCab    T    G        0      0        2 
  16  chr16_60247347     HPrz    T    G      0.5      1        2 
  16  chr16_60247347     ZBoe    T    G        0      0        2 
  16  chr16_60247347     ZGre    T    G        0      0        2 
  16  chr16_60247347     ZHar    T    G        0      0        2 
  16  chr16_60247347   Sample    T    G        0      0        2 
  16  chr16_60253525     AAsi    G    T        0      0        2 
  16  chr16_60253525     AKia    G    T        0      0        2 
  16  chr16_60253525     AOna    G    T        0      0        2 
  16  chr16_60253525     ASom    G    T        0      0        2 
  16  chr16_60253525     HCab    G    T      0.5      1        2 
  16  chr16_60253525     HPrz    G    T      0.5      1        2 
  16  chr16_60253525     ZBoe    G    T        0      0        2 
  16  chr16_60253525     ZGre    G    T        0      0        2 
  16  chr16_60253525     ZHar    G    T        0      0        2 
  16  chr16_60253525   Sample    G    T        0      0        2 
  16  chr16_60258061     AAsi    G    C        0      0        2 
  16  chr16_60258061     AKia    G    C        0      0        2 
  16  chr16_60258061     AOna    G    C        0      0        2 
  16  chr16_60258061     ASom    G    C        0      0        2 
  16  chr16_60258061     HCab    G    C        0      0        2 
  16  chr16_60258061     HPrz    G    C      0.5      1        2 
  16  chr16_60258061     ZBoe    G    C        0      0        2 
  16  chr16_60258061     ZGre    G    C        0      0        2 
  16  chr16_60258061     ZHar    G    C        0      0        2 
  16  chr16_60258061   Sample    G    C        0      0        2 
  16  chr16_60330745     AAsi    G    C        0      0        2 
  16  chr16_60330745     AKia    G    C      0.5      1        2 
  16  chr16_60330745     AOna    G    C        0      0        2 
  16  chr16_60330745     ASom    G    C        0      0        2 
  16  chr16_60330745     HCab    G    C        0      0        2 
  16  chr16_60330745     HPrz    G    C        0      0        2 
  16  chr16_60330745     ZBoe    G    C        0      0        2 
  16  chr16_60330745     ZGre    G    C        0      0        2 
  16  chr16_60330745     ZHar    G    C        0      0        2 
  16  chr16_60330745   Sample    G    C        0      0        2 
  16  chr16_60382653     AAsi    G    T        1      2        2 
  16  chr16_60382653     AKia    G    T        0      0        2 
  16  chr16_60382653     AOna    G    T        0      0        2 
  16  chr16_60382653     ASom    G    T        0      0        2 
  16  chr16_60382653     HCab    G    T        0      0        2 
  16  chr16_60382653     HPrz    G    T        0      0        2 
  16  chr16_60382653     ZBoe    G    T        0      0        2 
  16  chr16_60382653     ZGre    G    T        0      0        2 
  16  chr16_60382653     ZHar    G    T        0      0        2 
  16  chr16_60382653   Sample    G    T        1      2        2 
  16  chr16_60406527     AAsi    A    C        0      0        2 
  16  chr16_60406527     AKia    A    C        0      0        2 
  16  chr16_60406527     AOna    A    C        0      0        2 
  16  chr16_60406527     ASom    A    C        0      0        2 
  16  chr16_60406527     HCab    A    C        0      0        2 
  16  chr16_60406527     HPrz    A    C        0      0        2 
  16  chr16_60406527     ZBoe    A    C        0      0        2 
  16  chr16_60406527     ZGre    A    C        0      0        2 
  16  chr16_60406527     ZHar    A    C      0.5      1        2 
  16  chr16_60406527   Sample    A    C        0      0        2 
  16  chr16_60458067     AAsi    G    C        0      0        2 
  16  chr16_60458067     AKia    G    C        0      0        2 
  16  chr16_60458067     AOna    G    C        0      0        2 
  16  chr16_60458067     ASom    G    C        0      0        2 
  16  chr16_60458067     HCab    G    C      0.5      1        2 
  16  chr16_60458067     HPrz    G    C        0      0        2 
  16  chr16_60458067     ZBoe    G    C        0      0        2 
  16  chr16_60458067     ZGre    G    C        0      0        2 
  16  chr16_60458067     ZHar    G    C        0      0        2 
  16  chr16_60458067   Sample    G    C        0      0        2 
  16  chr16_60465690     AAsi    A    T        0      0        2 
  16  chr16_60465690     AKia    A    T        0      0        2 
  16  chr16_60465690     AOna    A    T        0      0        2 
  16  chr16_60465690     ASom    A    T        0      0        2 
  16  chr16_60465690     HCab    A    T        1      2        2 
  16  chr16_60465690     HPrz    A    T        1      2        2 
  16  chr16_60465690     ZBoe    A    T        0      0        2 
  16  chr16_60465690     ZGre    A    T        0      0        2 
  16  chr16_60465690     ZHar    A    T        0      0        2 
  16  chr16_60465690   Sample    A    T        0      0        2 
  16  chr16_60473265     AAsi    T    A        0      0        2 
  16  chr16_60473265     AKia    T    A        0      0        2 
  16  chr16_60473265     AOna    T    A        0      0        2 
  16  chr16_60473265     ASom    T    A        0      0        2 
  16  chr16_60473265     HCab    T    A        0      0        2 
  16  chr16_60473265     HPrz    T    A        0      0        2 
  16  chr16_60473265     ZBoe    T    A        0      0        2 
  16  chr16_60473265     ZGre    T    A        0      0        2 
  16  chr16_60473265     ZHar    T    A        1      2        2 
  16  chr16_60473265   Sample    T    A        0      0        2 
  16  chr16_60488958     AAsi    A    C      0.5      1        2 
  16  chr16_60488958     AKia    A    C        0      0        2 
  16  chr16_60488958     AOna    A    C        0      0        2 
  16  chr16_60488958     ASom    A    C        0      0        2 
  16  chr16_60488958     HCab    A    C        0      0        2 
  16  chr16_60488958     HPrz    A    C        0      0        2 
  16  chr16_60488958     ZBoe    A    C        0      0        2 
  16  chr16_60488958     ZGre    A    C        0      0        2 
  16  chr16_60488958     ZHar    A    C        0      0        2 
  16  chr16_60488958   Sample    A    C        0      0        2 
  16  chr16_60502383     AAsi    G    C        0      0        2 
  16  chr16_60502383     AKia    G    C        0      0        2 
  16  chr16_60502383     AOna    G    C        0      0        2 
  16  chr16_60502383     ASom    G    C        0      0        2 
  16  chr16_60502383     HCab    G    C        1      2        2 
  16  chr16_60502383     HPrz    G    C        1      2        2 
  16  chr16_60502383     ZBoe    G    C        0      0        2 
  16  chr16_60502383     ZGre    G    C        0      0        2 
  16  chr16_60502383     ZHar    G    C        0      0        2 
  16  chr16_60502383   Sample    G    C        0      0        2 
  16  chr16_60552282     AAsi    G    C        0      0        2 
  16  chr16_60552282     AKia    G    C        0      0        2 
  16  chr16_60552282     AOna    G    C        0      0        2 
  16  chr16_60552282     ASom    G    C        0      0        2 
  16  chr16_60552282     HCab    G    C        1      2        2 
  16  chr16_60552282     HPrz    G    C        1      2        2 
  16  chr16_60552282     ZBoe    G    C        0      0        2 
  16  chr16_60552282     ZGre    G    C        0      0        2 
  16  chr16_60552282     ZHar    G    C        0      0        2 
  16  chr16_60552282   Sample    G    C        0      0        2 
  16  chr16_60579889     AAsi    G    T        0      0        2 
  16  chr16_60579889     AKia    G    T        1      2        2 
  16  chr16_60579889     AOna    G    T        0      0        2 
  16  chr16_60579889     ASom    G    T        0      0        2 
  16  chr16_60579889     HCab    G    T        0      0        2 
  16  chr16_60579889     HPrz    G    T        0      0        2 
  16  chr16_60579889     ZBoe    G    T        0      0        2 
  16  chr16_60579889     ZGre    G    T        0      0        2 
  16  chr16_60579889     ZHar    G    T        0      0        2 
  16  chr16_60579889   Sample    G    T        0      0        2 
  16  chr16_60581884     AAsi    C    A        1      2        2 
  16  chr16_60581884     AKia    C    A        0      0        2 
  16  chr16_60581884     AOna    C    A        0      0        2 
  16  chr16_60581884     ASom    C    A        1      2        2 
  16  chr16_60581884     HCab    C    A        0      0        2 
  16  chr16_60581884     HPrz    C    A        0      0        2 
  16  chr16_60581884     ZBoe    C    A        0      0        2 
  16  chr16_60581884     ZGre    C    A        0      0        2 
  16  chr16_60581884     ZHar    C    A        0      0        2 
  16  chr16_60581884   Sample    C    A        1      2        2 
  16  chr16_60602371     AAsi    T    G        0      0        2 
  16  chr16_60602371     AKia    T    G        0      0        2 
  16  chr16_60602371     AOna    T    G        0      0        2 
  16  chr16_60602371     ASom    T    G        0      0        2 
  16  chr16_60602371     HCab    T    G        1      2        2 
  16  chr16_60602371     HPrz    T    G        1      2        2 
  16  chr16_60602371     ZBoe    T    G        0      0        2 
  16  chr16_60602371     ZGre    T    G        0      0        2 
  16  chr16_60602371     ZHar    T    G        0      0        2 
  16  chr16_60602371   Sample    T    G        0      0        2 
  16  chr16_60605053     AAsi    C    A        0      0        2 
  16  chr16_60605053     AKia    C    A        0      0        2 
  16  chr16_60605053     AOna    C    A        0      0        2 
  16  chr16_60605053     ASom    C    A        0      0        2 
  16  chr16_60605053     HCab    C    A        1      2        2 
  16  chr16_60605053     HPrz    C    A        1      2        2 
  16  chr16_60605053     ZBoe    C    A        0      0        2 
  16  chr16_60605053     ZGre    C    A        0      0        2 
  16  chr16_60605053     ZHar    C    A        0      0        2 
  16  chr16_60605053   Sample    C    A        0      0        2 
  16  chr16_60626095     AAsi    T    A        0      0        2 
  16  chr16_60626095     AKia    T    A        0      0        2 
  16  chr16_60626095     AOna    T    A        0      0        2 
  16  chr16_60626095     ASom    T    A        0      0        2 
  16  chr16_60626095     HCab    T    A      0.5      1        2 
  16  chr16_60626095     HPrz    T    A        0      0        2 
  16  chr16_60626095     ZBoe    T    A        0      0        2 
  16  chr16_60626095     ZGre    T    A        0      0        2 
  16  chr16_60626095     ZHar    T    A        0      0        2 
  16  chr16_60626095   Sample    T    A        0      0        2 
  16  chr16_60652675     AAsi    A    T        0      0        2 
  16  chr16_60652675     AKia    A    T      0.5      1        2 
  16  chr16_60652675     AOna    A    T        1      2        2 
  16  chr16_60652675     ASom    A    T        0      0        2 
  16  chr16_60652675     HCab    A    T        0      0        2 
  16  chr16_60652675     HPrz    A    T        0      0        2 
  16  chr16_60652675     ZBoe    A    T        0      0        2 
  16  chr16_60652675     ZGre    A    T        0      0        2 
  16  chr16_60652675     ZHar    A    T        0      0        2 
  16  chr16_60652675   Sample    A    T        0      0        2 
  16  chr16_60671232     AAsi    G    C        1      2        2 
  16  chr16_60671232     AKia    G    C        0      0        2 
  16  chr16_60671232     AOna    G    C        0      0        2 
  16  chr16_60671232     ASom    G    C        1      2        2 
  16  chr16_60671232     HCab    G    C        0      0        2 
  16  chr16_60671232     HPrz    G    C        0      0        2 
  16  chr16_60671232     ZBoe    G    C        0      0        2 
  16  chr16_60671232     ZGre    G    C        0      0        2 
  16  chr16_60671232     ZHar    G    C        0      0        2 
  16  chr16_60671232   Sample    G    C        1      2        2 
  16  chr16_60682735     AAsi    A    C        0      0        2 
  16  chr16_60682735     AKia    A    C        0      0        2 
  16  chr16_60682735     AOna    A    C        0      0        2 
  16  chr16_60682735     ASom    A    C        0      0        2 
  16  chr16_60682735     HCab    A    C        0      0        2 
  16  chr16_60682735     HPrz    A    C        0      0        2 
  16  chr16_60682735     ZBoe    A    C      0.5      1        2 
  16  chr16_60682735     ZGre    A    C        0      0        2 
  16  chr16_60682735     ZHar    A    C        0      0        2 
  16  chr16_60682735   Sample    A    C        0      0        2 
  16  chr16_60710616     AAsi    G    T        0      0        2 
  16  chr16_60710616     AKia    G    T      0.5      1        2 
  16  chr16_60710616     AOna    G    T        0      0        2 
  16  chr16_60710616     ASom    G    T        0      0        2 
  16  chr16_60710616     HCab    G    T        0      0        2 
  16  chr16_60710616     HPrz    G    T        0      0        2 
  16  chr16_60710616     ZBoe    G    T        0      0        2 
  16  chr16_60710616     ZGre    G    T        0      0        2 
  16  chr16_60710616     ZHar    G    T        0      0        2 
  16  chr16_60710616   Sample    G    T        0      0        2 
  16  chr16_60714384     AAsi    G    T      0.5      1        2 
  16  chr16_60714384     AKia    G    T        0      0        2 
  16  chr16_60714384     AOna    G    T        0      0        2 
  16  chr16_60714384     ASom    G    T        1      2        2 
  16  chr16_60714384     HCab    G    T        0      0        2 
  16  chr16_60714384     HPrz    G    T        0      0        2 
  16  chr16_60714384     ZBoe    G    T        0      0        2 
  16  chr16_60714384     ZGre    G    T        0      0        2 
  16  chr16_60714384     ZHar    G    T        0      0        2 
  16  chr16_60714384   Sample    G    T        0      0        2 
  16  chr16_60721190     AAsi    T    A        0      0        2 
  16  chr16_60721190     AKia    T    A        0      0        2 
  16  chr16_60721190     AOna    T    A        0      0        2 
  16  chr16_60721190     ASom    T    A        0      0        2 
  16  chr16_60721190     HCab    T    A        1      2        2 
  16  chr16_60721190     HPrz    T    A        1      2        2 
  16  chr16_60721190     ZBoe    T    A        0      0        2 
  16  chr16_60721190     ZGre    T    A        0      0        2 
  16  chr16_60721190     ZHar    T    A        0      0        2 
  16  chr16_60721190   Sample    T    A        0      0        2 
  16  chr16_60722021     AAsi    T    A        0      0        2 
  16  chr16_60722021     AKia    T    A      0.5      1        2 
  16  chr16_60722021     AOna    T    A        0      0        2 
  16  chr16_60722021     ASom    T    A        0      0        2 
  16  chr16_60722021     HCab    T    A        0      0        2 
  16  chr16_60722021     HPrz    T    A        0      0        2 
  16  chr16_60722021     ZBoe    T    A        0      0        2 
  16  chr16_60722021     ZGre    T    A        0      0        2 
  16  chr16_60722021     ZHar    T    A        0      0        2 
  16  chr16_60722021   Sample    T    A        0      0        2 
  16  chr16_60727908     AAsi    T    A        0      0        2 
  16  chr16_60727908     AKia    T    A      0.5      1        2 
  16  chr16_60727908     AOna    T    A        0      0        2 
  16  chr16_60727908     ASom    T    A        0      0        2 
  16  chr16_60727908     HCab    T    A        0      0        2 
  16  chr16_60727908     HPrz    T    A        0      0        2 
  16  chr16_60727908     ZBoe    T    A        0      0        2 
  16  chr16_60727908     ZGre    T    A        0      0        2 
  16  chr16_60727908     ZHar    T    A        0      0        2 
  16  chr16_60727908   Sample    T    A        0      0        2 
  16  chr16_60730700     AAsi    T    G        0      0        2 
  16  chr16_60730700     AKia    T    G        0      0        2 
  16  chr16_60730700     AOna    T    G        0      0        2 
  16  chr16_60730700     ASom    T    G        0      0        2 
  16  chr16_60730700     HCab    T    G        1      2        2 
  16  chr16_60730700     HPrz    T    G        1      2        2 
  16  chr16_60730700     ZBoe    T    G        0      0        2 
  16  chr16_60730700     ZGre    T    G        0      0        2 
  16  chr16_60730700     ZHar    T    G        0      0        2 
  16  chr16_60730700   Sample    T    G        0      0        2 
  16  chr16_60776628     AAsi    C    G        0      0        2 
  16  chr16_60776628     AKia    C    G        0      0        2 
  16  chr16_60776628     AOna    C    G        0      0        2 
  16  chr16_60776628     ASom    C    G        0      0        2 
  16  chr16_60776628     HCab    C    G        0      0        2 
  16  chr16_60776628     HPrz    C    G        0      0        2 
  16  chr16_60776628     ZBoe    C    G        0      0        2 
  16  chr16_60776628     ZGre    C    G        0      0        2 
  16  chr16_60776628     ZHar    C    G        1      2        2 
  16  chr16_60776628   Sample    C    G        0      0        2 
  16  chr16_60782436     AAsi    C    G        0      0        2 
  16  chr16_60782436     AKia    C    G        0      0        2 
  16  chr16_60782436     AOna    C    G        0      0        2 
  16  chr16_60782436     ASom    C    G        0      0        2 
  16  chr16_60782436     HCab    C    G        0      0        2 
  16  chr16_60782436     HPrz    C    G        0      0        2 
  16  chr16_60782436     ZBoe    C    G        0      0        2 
  16  chr16_60782436     ZGre    C    G        1      2        2 
  16  chr16_60782436     ZHar    C    G        0      0        2 
  16  chr16_60782436   Sample    C    G        0      0        2 
  16  chr16_60817393     AAsi    T    A        0      0        2 
  16  chr16_60817393     AKia    T    A        0      0        2 
  16  chr16_60817393     AOna    T    A        0      0        2 
  16  chr16_60817393     ASom    T    A        0      0        2 
  16  chr16_60817393     HCab    T    A        0      0        2 
  16  chr16_60817393     HPrz    T    A        0      0        2 
  16  chr16_60817393     ZBoe    T    A        1      2        2 
  16  chr16_60817393     ZGre    T    A        0      0        2 
  16  chr16_60817393     ZHar    T    A        0      0        2 
  16  chr16_60817393   Sample    T    A        0      0        2 
  16  chr16_60826025     AAsi    T    G        0      0        2 
  16  chr16_60826025     AKia    T    G        0      0        2 
  16  chr16_60826025     AOna    T    G        0      0        2 
  16  chr16_60826025     ASom    T    G        0      0        2 
  16  chr16_60826025     HCab    T    G      0.5      1        2 
  16  chr16_60826025     HPrz    T    G      0.5      1        2 
  16  chr16_60826025     ZBoe    T    G        0      0        2 
  16  chr16_60826025     ZGre    T    G        0      0        2 
  16  chr16_60826025     ZHar    T    G        0      0        2 
  16  chr16_60826025   Sample    T    G        0      0        2 
  16  chr16_60844353     AAsi    G    C        0      0        2 
  16  chr16_60844353     AKia    G    C        0      0        2 
  16  chr16_60844353     AOna    G    C        0      0        2 
  16  chr16_60844353     ASom    G    C      0.5      1        2 
  16  chr16_60844353     HCab    G    C        0      0        2 
  16  chr16_60844353     HPrz    G    C        0      0        2 
  16  chr16_60844353     ZBoe    G    C        0      0        2 
  16  chr16_60844353     ZGre    G    C        0      0        2 
  16  chr16_60844353     ZHar    G    C        0      0        2 
  16  chr16_60844353   Sample    G    C        0      0        2 
  16  chr16_60853378     AAsi    A    C        0      0        2 
  16  chr16_60853378     AKia    A    C        0      0        2 
  16  chr16_60853378     AOna    A    C        0      0        2 
  16  chr16_60853378     ASom    A    C        0      0        2 
  16  chr16_60853378     HCab    A    C        0      0        2 
  16  chr16_60853378     HPrz    A    C        0      0        2 
  16  chr16_60853378     ZBoe    A    C      0.5      1        2 
  16  chr16_60853378     ZGre    A    C        0      0        2 
  16  chr16_60853378     ZHar    A    C        0      0        2 
  16  chr16_60853378   Sample    A    C        0      0        2 
  16  chr16_60875741     AAsi    T    A        0      0        2 
  16  chr16_60875741     AKia    T    A        0      0        2 
  16  chr16_60875741     AOna    T    A        0      0        2 
  16  chr16_60875741     ASom    T    A        0      0        2 
  16  chr16_60875741     HCab    T    A        1      2        2 
  16  chr16_60875741     HPrz    T    A        1      2        2 
  16  chr16_60875741     ZBoe    T    A        0      0        2 
  16  chr16_60875741     ZGre    T    A        0      0        2 
  16  chr16_60875741     ZHar    T    A        0      0        2 
  16  chr16_60875741   Sample    T    A        0      0        2 
  16  chr16_60886635     AAsi    C    G        0      0        2 
  16  chr16_60886635     AKia    C    G        0      0        2 
  16  chr16_60886635     AOna    C    G        0      0        2 
  16  chr16_60886635     ASom    C    G        0      0        2 
  16  chr16_60886635     HCab    C    G        1      2        2 
  16  chr16_60886635     HPrz    C    G        1      2        2 
  16  chr16_60886635     ZBoe    C    G        0      0        2 
  16  chr16_60886635     ZGre    C    G        0      0        2 
  16  chr16_60886635     ZHar    C    G        0      0        2 
  16  chr16_60886635   Sample    C    G        0      0        2 
  16  chr16_60904619     AAsi    A    C      0.5      1        2 
  16  chr16_60904619     AKia    A    C        0      0        2 
  16  chr16_60904619     AOna    A    C        0      0        2 
  16  chr16_60904619     ASom    A    C        1      2        2 
  16  chr16_60904619     HCab    A    C        0      0        2 
  16  chr16_60904619     HPrz    A    C        0      0        2 
  16  chr16_60904619     ZBoe    A    C        0      0        2 
  16  chr16_60904619     ZGre    A    C        0      0        2 
  16  chr16_60904619     ZHar    A    C        0      0        2 
  16  chr16_60904619   Sample    A    C        1      2        2 
  16  chr16_60914134     AAsi    G    C        0      0        2 
  16  chr16_60914134     AKia    G    C        0      0        2 
  16  chr16_60914134     AOna    G    C        0      0        2 
  16  chr16_60914134     ASom    G    C        0      0        2 
  16  chr16_60914134     HCab    G    C        0      0        2 
  16  chr16_60914134     HPrz    G    C        0      0        2 
  16  chr16_60914134     ZBoe    G    C        0      0        2 
  16  chr16_60914134     ZGre    G    C        1      2        2 
  16  chr16_60914134     ZHar    G    C        0      0        2 
  16  chr16_60914134   Sample    G    C        0      0        2 
  16  chr16_60943618     AAsi    A    T        0      0        2 
  16  chr16_60943618     AKia    A    T        1      2        2 
  16  chr16_60943618     AOna    A    T        1      2        2 
  16  chr16_60943618     ASom    A    T        0      0        2 
  16  chr16_60943618     HCab    A    T        0      0        2 
  16  chr16_60943618     HPrz    A    T        0      0        2 
  16  chr16_60943618     ZBoe    A    T        0      0        2 
  16  chr16_60943618     ZGre    A    T        0      0        2 
  16  chr16_60943618     ZHar    A    T        0      0        2 
  16  chr16_60943618   Sample    A    T        0      0        2 
  16  chr16_60961660     AAsi    G    T        0      0        2 
  16  chr16_60961660     AKia    G    T      0.5      1        2 
  16  chr16_60961660     AOna    G    T        0      0        2 
  16  chr16_60961660     ASom    G    T        0      0        2 
  16  chr16_60961660     HCab    G    T        0      0        2 
  16  chr16_60961660     HPrz    G    T        0      0        2 
  16  chr16_60961660     ZBoe    G    T        0      0        2 
  16  chr16_60961660     ZGre    G    T        0      0        2 
  16  chr16_60961660     ZHar    G    T        0      0        2 
  16  chr16_60961660   Sample    G    T        0      0        2 
  16  chr16_60992907     AAsi    C    G        0      0        2 
  16  chr16_60992907     AKia    C    G        0      0        2 
  16  chr16_60992907     AOna    C    G        0      0        2 
  16  chr16_60992907     ASom    C    G        0      0        2 
  16  chr16_60992907     HCab    C    G        0      0        2 
  16  chr16_60992907     HPrz    C    G        0      0        2 
  16  chr16_60992907     ZBoe    C    G      0.5      1        2 
  16  chr16_60992907     ZGre    C    G        0      0        2 
  16  chr16_60992907     ZHar    C    G        0      0        2 
  16  chr16_60992907   Sample    C    G        0      0        2 
  16  chr16_61011951     AAsi    G    T        0      0        2 
  16  chr16_61011951     AKia    G    T        1      2        2 
  16  chr16_61011951     AOna    G    T        1      2        2 
  16  chr16_61011951     ASom    G    T        0      0        2 
  16  chr16_61011951     HCab    G    T        0      0        2 
  16  chr16_61011951     HPrz    G    T        0      0        2 
  16  chr16_61011951     ZBoe    G    T        0      0        2 
  16  chr16_61011951     ZGre    G    T        0      0        2 
  16  chr16_61011951     ZHar    G    T        0      0        2 
  16  chr16_61011951   Sample    G    T        0      0        2 
  16  chr16_61013435     AAsi    A    T        0      0        2 
  16  chr16_61013435     AKia    A    T        0      0        2 
  16  chr16_61013435     AOna    A    T        1      2        2 
  16  chr16_61013435     ASom    A    T        0      0        2 
  16  chr16_61013435     HCab    A    T        0      0        2 
  16  chr16_61013435     HPrz    A    T        0      0        2 
  16  chr16_61013435     ZBoe    A    T        0      0        2 
  16  chr16_61013435     ZGre    A    T        0      0        2 
  16  chr16_61013435     ZHar    A    T        0      0        2 
  16  chr16_61013435   Sample    A    T        0      0        2 
  16  chr16_61021328     AAsi    G    C        0      0        2 
  16  chr16_61021328     AKia    G    C        1      2        2 
  16  chr16_61021328     AOna    G    C        0      0        2 
  16  chr16_61021328     ASom    G    C        0      0        2 
  16  chr16_61021328     HCab    G    C        0      0        2 
  16  chr16_61021328     HPrz    G    C        0      0        2 
  16  chr16_61021328     ZBoe    G    C        0      0        2 
  16  chr16_61021328     ZGre    G    C        0      0        2 
  16  chr16_61021328     ZHar    G    C        0      0        2 
  16  chr16_61021328   Sample    G    C        0      0        2 
  16  chr16_61041733     AAsi    A    C        0      0        2 
  16  chr16_61041733     AKia    A    C        0      0        2 
  16  chr16_61041733     AOna    A    C        0      0        2 
  16  chr16_61041733     ASom    A    C        1      2        2 
  16  chr16_61041733     HCab    A    C        0      0        2 
  16  chr16_61041733     HPrz    A    C        0      0        2 
  16  chr16_61041733     ZBoe    A    C        0      0        2 
  16  chr16_61041733     ZGre    A    C        0      0        2 
  16  chr16_61041733     ZHar    A    C        0      0        2 
  16  chr16_61041733   Sample    A    C        0      0        2 
  16  chr16_61051790     AAsi    C    G        0      0        2 
  16  chr16_61051790     AKia    C    G      0.5      1        2 
  16  chr16_61051790     AOna    C    G        0      0        2 
  16  chr16_61051790     ASom    C    G        0      0        2 
  16  chr16_61051790     HCab    C    G        0      0        2 
  16  chr16_61051790     HPrz    C    G        0      0        2 
  16  chr16_61051790     ZBoe    C    G        0      0        2 
  16  chr16_61051790     ZGre    C    G        0      0        2 
  16  chr16_61051790     ZHar    C    G        0      0        2 
  16  chr16_61051790   Sample    C    G        0      0        2 
  16  chr16_61058464     AAsi    C    A        1      2        2 
  16  chr16_61058464     AKia    C    A        0      0        2 
  16  chr16_61058464     AOna    C    A        0      0        2 
  16  chr16_61058464     ASom    C    A        1      2        2 
  16  chr16_61058464     HCab    C    A        0      0        2 
  16  chr16_61058464     HPrz    C    A        0      0        2 
  16  chr16_61058464     ZBoe    C    A        0      0        2 
  16  chr16_61058464     ZGre    C    A        0      0        2 
  16  chr16_61058464     ZHar    C    A        0      0        2 
  16  chr16_61058464   Sample    C    A        1      2        2 
  16  chr16_61132668     AAsi    G    T        0      0        2 
  16  chr16_61132668     AKia    G    T        0      0        2 
  16  chr16_61132668     AOna    G    T        1      2        2 
  16  chr16_61132668     ASom    G    T        0      0        2 
  16  chr16_61132668     HCab    G    T        0      0        2 
  16  chr16_61132668     HPrz    G    T        0      0        2 
  16  chr16_61132668     ZBoe    G    T        0      0        2 
  16  chr16_61132668     ZGre    G    T        0      0        2 
  16  chr16_61132668     ZHar    G    T        0      0        2 
  16  chr16_61132668   Sample    G    T        0      0        2 
  16  chr16_61171436     AAsi    A    T        0      0        2 
  16  chr16_61171436     AKia    A    T        0      0        2 
  16  chr16_61171436     AOna    A    T        0      0        2 
  16  chr16_61171436     ASom    A    T        0      0        2 
  16  chr16_61171436     HCab    A    T      0.5      1        2 
  16  chr16_61171436     HPrz    A    T        0      0        2 
  16  chr16_61171436     ZBoe    A    T        0      0        2 
  16  chr16_61171436     ZGre    A    T        0      0        2 
  16  chr16_61171436     ZHar    A    T        0      0        2 
  16  chr16_61171436   Sample    A    T        0      0        2 
  16  chr16_61182925     AAsi    T    G        0      0        2 
  16  chr16_61182925     AKia    T    G        0      0        2 
  16  chr16_61182925     AOna    T    G        0      0        2 
  16  chr16_61182925     ASom    T    G        0      0        2 
  16  chr16_61182925     HCab    T    G        0      0        2 
  16  chr16_61182925     HPrz    T    G        0      0        2 
  16  chr16_61182925     ZBoe    T    G      0.5      1        2 
  16  chr16_61182925     ZGre    T    G        0      0        2 
  16  chr16_61182925     ZHar    T    G        0      0        2 
  16  chr16_61182925   Sample    T    G        0      0        2 
  16  chr16_61213670     AAsi    C    A        0      0        2 
  16  chr16_61213670     AKia    C    A        0      0        2 
  16  chr16_61213670     AOna    C    A        0      0        2 
  16  chr16_61213670     ASom    C    A        0      0        2 
  16  chr16_61213670     HCab    C    A        1      2        2 
  16  chr16_61213670     HPrz    C    A        1      2        2 
  16  chr16_61213670     ZBoe    C    A        0      0        2 
  16  chr16_61213670     ZGre    C    A        0      0        2 
  16  chr16_61213670     ZHar    C    A        0      0        2 
  16  chr16_61213670   Sample    C    A        0      0        2 
  16  chr16_61223773     AAsi    C    A        0      0        2 
  16  chr16_61223773     AKia    C    A        0      0        2 
  16  chr16_61223773     AOna    C    A        0      0        2 
  16  chr16_61223773     ASom    C    A        0      0        2 
  16  chr16_61223773     HCab    C    A        0      0        2 
  16  chr16_61223773     HPrz    C    A        0      0        2 
  16  chr16_61223773     ZBoe    C    A        0      0        2 
  16  chr16_61223773     ZGre    C    A        0      0        2 
  16  chr16_61223773     ZHar    C    A        1      2        2 
  16  chr16_61223773   Sample    C    A        0      0        2 
  16  chr16_61237141     AAsi    A    C        0      0        2 
  16  chr16_61237141     AKia    A    C        0      0        2 
  16  chr16_61237141     AOna    A    C        0      0        2 
  16  chr16_61237141     ASom    A    C        0      0        2 
  16  chr16_61237141     HCab    A    C        0      0        2 
  16  chr16_61237141     HPrz    A    C        0      0        2 
  16  chr16_61237141     ZBoe    A    C        0      0        2 
  16  chr16_61237141     ZGre    A    C        1      2        2 
  16  chr16_61237141     ZHar    A    C        0      0        2 
  16  chr16_61237141   Sample    A    C        0      0        2 
  16  chr16_61239421     AAsi    T    G        0      0        2 
  16  chr16_61239421     AKia    T    G        0      0        2 
  16  chr16_61239421     AOna    T    G        0      0        2 
  16  chr16_61239421     ASom    T    G        0      0        2 
  16  chr16_61239421     HCab    T    G        0      0        2 
  16  chr16_61239421     HPrz    T    G        0      0        2 
  16  chr16_61239421     ZBoe    T    G        0      0        2 
  16  chr16_61239421     ZGre    T    G        1      2        2 
  16  chr16_61239421     ZHar    T    G        0      0        2 
  16  chr16_61239421   Sample    T    G        0      0        2 
  16  chr16_61243562     AAsi    G    T        0      0        2 
  16  chr16_61243562     AKia    G    T        0      0        2 
  16  chr16_61243562     AOna    G    T        0      0        2 
  16  chr16_61243562     ASom    G    T        0      0        2 
  16  chr16_61243562     HCab    G    T        0      0        2 
  16  chr16_61243562     HPrz    G    T        0      0        2 
  16  chr16_61243562     ZBoe    G    T      0.5      1        2 
  16  chr16_61243562     ZGre    G    T        0      0        2 
  16  chr16_61243562     ZHar    G    T        0      0        2 
  16  chr16_61243562   Sample    G    T        0      0        2 
  16  chr16_61270000     AAsi    A    T        0      0        2 
  16  chr16_61270000     AKia    A    T      0.5      1        2 
  16  chr16_61270000     AOna    A    T        0      0        2 
  16  chr16_61270000     ASom    A    T        0      0        2 
  16  chr16_61270000     HCab    A    T        0      0        2 
  16  chr16_61270000     HPrz    A    T        0      0        2 
  16  chr16_61270000     ZBoe    A    T        0      0        2 
  16  chr16_61270000     ZGre    A    T        0      0        2 
  16  chr16_61270000     ZHar    A    T        0      0        2 
  16  chr16_61270000   Sample    A    T        0      0        2 
  16  chr16_61300635     AAsi    G    C        0      0        2 
  16  chr16_61300635     AKia    G    C        0      0        2 
  16  chr16_61300635     AOna    G    C        0      0        2 
  16  chr16_61300635     ASom    G    C        0      0        2 
  16  chr16_61300635     HCab    G    C        0      0        2 
  16  chr16_61300635     HPrz    G    C        0      0        2 
  16  chr16_61300635     ZBoe    G    C      0.5      1        2 
  16  chr16_61300635     ZGre    G    C        0      0        2 
  16  chr16_61300635     ZHar    G    C        0      0        2 
  16  chr16_61300635   Sample    G    C        0      0        2 
  16  chr16_61334603     AAsi    A    T        0      0        2 
  16  chr16_61334603     AKia    A    T        0      0        2 
  16  chr16_61334603     AOna    A    T        0      0        2 
  16  chr16_61334603     ASom    A    T        0      0        2 
  16  chr16_61334603     HCab    A    T        0      0        2 
  16  chr16_61334603     HPrz    A    T      0.5      1        2 
  16  chr16_61334603     ZBoe    A    T        0      0        2 
  16  chr16_61334603     ZGre    A    T        0      0        2 
  16  chr16_61334603     ZHar    A    T        0      0        2 
  16  chr16_61334603   Sample    A    T        0      0        2 
  16  chr16_61353112     AAsi    A    C        0      0        2 
  16  chr16_61353112     AKia    A    C        0      0        2 
  16  chr16_61353112     AOna    A    C        0      0        2 
  16  chr16_61353112     ASom    A    C        0      0        2 
  16  chr16_61353112     HCab    A    C        1      2        2 
  16  chr16_61353112     HPrz    A    C        1      2        2 
  16  chr16_61353112     ZBoe    A    C        0      0        2 
  16  chr16_61353112     ZGre    A    C        0      0        2 
  16  chr16_61353112     ZHar    A    C        0      0        2 
  16  chr16_61353112   Sample    A    C        0      0        2 
  16  chr16_61359751     AAsi    G    C        0      0        2 
  16  chr16_61359751     AKia    G    C        0      0        2 
  16  chr16_61359751     AOna    G    C        0      0        2 
  16  chr16_61359751     ASom    G    C        0      0        2 
  16  chr16_61359751     HCab    G    C        0      0        2 
  16  chr16_61359751     HPrz    G    C        0      0        2 
  16  chr16_61359751     ZBoe    G    C      0.5      1        2 
  16  chr16_61359751     ZGre    G    C        0      0        2 
  16  chr16_61359751     ZHar    G    C        0      0        2 
  16  chr16_61359751   Sample    G    C        0      0        2 
  16  chr16_61364865     AAsi    A    C        0      0        2 
  16  chr16_61364865     AKia    A    C        0      0        2 
  16  chr16_61364865     AOna    A    C        0      0        2 
  16  chr16_61364865     ASom    A    C        0      0        2 
  16  chr16_61364865     HCab    A    C        0      0        2 
  16  chr16_61364865     HPrz    A    C        0      0        2 
  16  chr16_61364865     ZBoe    A    C        0      0        2 
  16  chr16_61364865     ZGre    A    C        0      0        2 
  16  chr16_61364865     ZHar    A    C        1      2        2 
  16  chr16_61364865   Sample    A    C        0      0        2 
  16  chr16_61391429     AAsi    A    C        0      0        2 
  16  chr16_61391429     AKia    A    C        0      0        2 
  16  chr16_61391429     AOna    A    C        0      0        2 
  16  chr16_61391429     ASom    A    C        0      0        2 
  16  chr16_61391429     HCab    A    C        1      2        2 
  16  chr16_61391429     HPrz    A    C        1      2        2 
  16  chr16_61391429     ZBoe    A    C        0      0        2 
  16  chr16_61391429     ZGre    A    C        0      0        2 
  16  chr16_61391429     ZHar    A    C        0      0        2 
  16  chr16_61391429   Sample    A    C        0      0        2 
  16  chr16_61408041     AAsi    C    G        0      0        2 
  16  chr16_61408041     AKia    C    G        0      0        2 
  16  chr16_61408041     AOna    C    G        0      0        2 
  16  chr16_61408041     ASom    C    G        0      0        2 
  16  chr16_61408041     HCab    C    G        0      0        2 
  16  chr16_61408041     HPrz    C    G      0.5      1        2 
  16  chr16_61408041     ZBoe    C    G        0      0        2 
  16  chr16_61408041     ZGre    C    G        0      0        2 
  16  chr16_61408041     ZHar    C    G        0      0        2 
  16  chr16_61408041   Sample    C    G        0      0        2 
  16  chr16_61416301     AAsi    G    T        0      0        2 
  16  chr16_61416301     AKia    G    T      0.5      1        2 
  16  chr16_61416301     AOna    G    T        0      0        2 
  16  chr16_61416301     ASom    G    T        0      0        2 
  16  chr16_61416301     HCab    G    T        0      0        2 
  16  chr16_61416301     HPrz    G    T        0      0        2 
  16  chr16_61416301     ZBoe    G    T        0      0        2 
  16  chr16_61416301     ZGre    G    T        0      0        2 
  16  chr16_61416301     ZHar    G    T        0      0        2 
  16  chr16_61416301   Sample    G    T        0      0        2 
  16  chr16_61417838     AAsi    T    A        0      0        2 
  16  chr16_61417838     AKia    T    A        0      0        2 
  16  chr16_61417838     AOna    T    A      0.5      1        2 
  16  chr16_61417838     ASom    T    A        0      0        2 
  16  chr16_61417838     HCab    T    A        0      0        2 
  16  chr16_61417838     HPrz    T    A        0      0        2 
  16  chr16_61417838     ZBoe    T    A        0      0        2 
  16  chr16_61417838     ZGre    T    A        0      0        2 
  16  chr16_61417838     ZHar    T    A        0      0        2 
  16  chr16_61417838   Sample    T    A        0      0        2 
  16  chr16_61450803     AAsi    T    G        0      0        2 
  16  chr16_61450803     AKia    T    G        0      0        2 
  16  chr16_61450803     AOna    T    G        0      0        2 
  16  chr16_61450803     ASom    T    G        0      0        2 
  16  chr16_61450803     HCab    T    G        1      2        2 
  16  chr16_61450803     HPrz    T    G        0      0        2 
  16  chr16_61450803     ZBoe    T    G        0      0        2 
  16  chr16_61450803     ZGre    T    G        0      0        2 
  16  chr16_61450803     ZHar    T    G        0      0        2 
  16  chr16_61450803   Sample    T    G        0      0        2 
  16  chr16_61480610     AAsi    T    G        0      0        2 
  16  chr16_61480610     AKia    T    G      0.5      1        2 
  16  chr16_61480610     AOna    T    G        0      0        2 
  16  chr16_61480610     ASom    T    G        0      0        2 
  16  chr16_61480610     HCab    T    G        0      0        2 
  16  chr16_61480610     HPrz    T    G        0      0        2 
  16  chr16_61480610     ZBoe    T    G        0      0        2 
  16  chr16_61480610     ZGre    T    G        0      0        2 
  16  chr16_61480610     ZHar    T    G        0      0        2 
  16  chr16_61480610   Sample    T    G        0      0        2 
  16  chr16_61491886     AAsi    A    T        0      0        2 
  16  chr16_61491886     AKia    A    T        0      0        2 
  16  chr16_61491886     AOna    A    T        0      0        2 
  16  chr16_61491886     ASom    A    T        0      0        2 
  16  chr16_61491886     HCab    A    T        1      2        2 
  16  chr16_61491886     HPrz    A    T        1      2        2 
  16  chr16_61491886     ZBoe    A    T        0      0        2 
  16  chr16_61491886     ZGre    A    T        0      0        2 
  16  chr16_61491886     ZHar    A    T        0      0        2 
  16  chr16_61491886   Sample    A    T        0      0        2 
  16  chr16_61513186     AAsi    A    T      0.5      1        2 
  16  chr16_61513186     AKia    A    T        0      0        2 
  16  chr16_61513186     AOna    A    T        0      0        2 
  16  chr16_61513186     ASom    A    T        0      0        2 
  16  chr16_61513186     HCab    A    T        0      0        2 
  16  chr16_61513186     HPrz    A    T        0      0        2 
  16  chr16_61513186     ZBoe    A    T        0      0        2 
  16  chr16_61513186     ZGre    A    T        0      0        2 
  16  chr16_61513186     ZHar    A    T        0      0        2 
  16  chr16_61513186   Sample    A    T        0      0        2 
  16  chr16_61546609     AAsi    T    G        0      0        2 
  16  chr16_61546609     AKia    T    G        1      2        2 
  16  chr16_61546609     AOna    T    G        0      0        2 
  16  chr16_61546609     ASom    T    G        0      0        2 
  16  chr16_61546609     HCab    T    G        0      0        2 
  16  chr16_61546609     HPrz    T    G        0      0        2 
  16  chr16_61546609     ZBoe    T    G        0      0        2 
  16  chr16_61546609     ZGre    T    G        0      0        2 
  16  chr16_61546609     ZHar    T    G        0      0        2 
  16  chr16_61546609   Sample    T    G        0      0        2 
  16  chr16_61573460     AAsi    C    G        0      0        2 
  16  chr16_61573460     AKia    C    G        1      2        2 
  16  chr16_61573460     AOna    C    G        1      2        2 
  16  chr16_61573460     ASom    C    G        0      0        2 
  16  chr16_61573460     HCab    C    G        0      0        2 
  16  chr16_61573460     HPrz    C    G        0      0        2 
  16  chr16_61573460     ZBoe    C    G        0      0        2 
  16  chr16_61573460     ZGre    C    G        0      0        2 
  16  chr16_61573460     ZHar    C    G        0      0        2 
  16  chr16_61573460   Sample    C    G        0      0        2 
  16  chr16_61584875     AAsi    T    A        0      0        2 
  16  chr16_61584875     AKia    T    A        1      2        2 
  16  chr16_61584875     AOna    T    A      0.5      1        2 
  16  chr16_61584875     ASom    T    A        0      0        2 
  16  chr16_61584875     HCab    T    A        0      0        2 
  16  chr16_61584875     HPrz    T    A        0      0        2 
  16  chr16_61584875     ZBoe    T    A        0      0        2 
  16  chr16_61584875     ZGre    T    A        0      0        2 
  16  chr16_61584875     ZHar    T    A        0      0        2 
  16  chr16_61584875   Sample    T    A        0      0        2 
  16  chr16_61602698     AAsi    T    G        0      0        2 
  16  chr16_61602698     AKia    T    G        0      0        2 
  16  chr16_61602698     AOna    T    G        0      0        2 
  16  chr16_61602698     ASom    T    G        0      0        2 
  16  chr16_61602698     HCab    T    G        1      2        2 
  16  chr16_61602698     HPrz    T    G        1      2        2 
  16  chr16_61602698     ZBoe    T    G        0      0        2 
  16  chr16_61602698     ZGre    T    G        0      0        2 
  16  chr16_61602698     ZHar    T    G        0      0        2 
  16  chr16_61602698   Sample    T    G        0      0        2 
  16  chr16_61610108     AAsi    T    G        0      0        2 
  16  chr16_61610108     AKia    T    G        0      0        2 
  16  chr16_61610108     AOna    T    G        0      0        2 
  16  chr16_61610108     ASom    T    G        0      0        2 
  16  chr16_61610108     HCab    T    G        1      2        2 
  16  chr16_61610108     HPrz    T    G        1      2        2 
  16  chr16_61610108     ZBoe    T    G        0      0        2 
  16  chr16_61610108     ZGre    T    G        0      0        2 
  16  chr16_61610108     ZHar    T    G        0      0        2 
  16  chr16_61610108   Sample    T    G        0      0        2 
  16  chr16_61613673     AAsi    G    C        0      0        2 
  16  chr16_61613673     AKia    G    C        0      0        2 
  16  chr16_61613673     AOna    G    C        0      0        2 
  16  chr16_61613673     ASom    G    C        0      0        2 
  16  chr16_61613673     HCab    G    C        0      0        2 
  16  chr16_61613673     HPrz    G    C        0      0        2 
  16  chr16_61613673     ZBoe    G    C      0.5      1        2 
  16  chr16_61613673     ZGre    G    C        0      0        2 
  16  chr16_61613673     ZHar    G    C        1      2        2 
  16  chr16_61613673   Sample    G    C        0      0        2 
  16  chr16_61634006     AAsi    G    T        1      2        2 
  16  chr16_61634006     AKia    G    T        0      0        2 
  16  chr16_61634006     AOna    G    T        0      0        2 
  16  chr16_61634006     ASom    G    T        1      2        2 
  16  chr16_61634006     HCab    G    T        0      0        2 
  16  chr16_61634006     HPrz    G    T        0      0        2 
  16  chr16_61634006     ZBoe    G    T        0      0        2 
  16  chr16_61634006     ZGre    G    T        0      0        2 
  16  chr16_61634006     ZHar    G    T        0      0        2 
  16  chr16_61634006   Sample    G    T        1      2        2 
  16  chr16_61634935     AAsi    C    A        1      2        2 
  16  chr16_61634935     AKia    C    A        0      0        2 
  16  chr16_61634935     AOna    C    A        0      0        2 
  16  chr16_61634935     ASom    C    A        1      2        2 
  16  chr16_61634935     HCab    C    A        0      0        2 
  16  chr16_61634935     HPrz    C    A        0      0        2 
  16  chr16_61634935     ZBoe    C    A        0      0        2 
  16  chr16_61634935     ZGre    C    A        0      0        2 
  16  chr16_61634935     ZHar    C    A        0      0        2 
  16  chr16_61634935   Sample    C    A        1      2        2 
  16  chr16_61655839     AAsi    A    T        0      0        2 
  16  chr16_61655839     AKia    A    T        0      0        2 
  16  chr16_61655839     AOna    A    T        0      0        2 
  16  chr16_61655839     ASom    A    T        0      0        2 
  16  chr16_61655839     HCab    A    T        1      2        2 
  16  chr16_61655839     HPrz    A    T        1      2        2 
  16  chr16_61655839     ZBoe    A    T        0      0        2 
  16  chr16_61655839     ZGre    A    T        0      0        2 
  16  chr16_61655839     ZHar    A    T        0      0        2 
  16  chr16_61655839   Sample    A    T        0      0        2 
  16  chr16_61669917     AAsi    G    T        0      0        2 
  16  chr16_61669917     AKia    G    T        0      0        2 
  16  chr16_61669917     AOna    G    T      0.5      1        2 
  16  chr16_61669917     ASom    G    T        0      0        2 
  16  chr16_61669917     HCab    G    T        0      0        2 
  16  chr16_61669917     HPrz    G    T        0      0        2 
  16  chr16_61669917     ZBoe    G    T        0      0        2 
  16  chr16_61669917     ZGre    G    T        0      0        2 
  16  chr16_61669917     ZHar    G    T        0      0        2 
  16  chr16_61669917   Sample    G    T        0      0        2 
  16  chr16_61675134     AAsi    G    T        0      0        2 
  16  chr16_61675134     AKia    G    T        0      0        2 
  16  chr16_61675134     AOna    G    T        0      0        2 
  16  chr16_61675134     ASom    G    T        0      0        2 
  16  chr16_61675134     HCab    G    T        1      2        2 
  16  chr16_61675134     HPrz    G    T        1      2        2 
  16  chr16_61675134     ZBoe    G    T        0      0        2 
  16  chr16_61675134     ZGre    G    T        0      0        2 
  16  chr16_61675134     ZHar    G    T        0      0        2 
  16  chr16_61675134   Sample    G    T        0      0        2 
  16  chr16_61682580     AAsi    A    C        0      0        2 
  16  chr16_61682580     AKia    A    C        1      2        2 
  16  chr16_61682580     AOna    A    C      0.5      1        2 
  16  chr16_61682580     ASom    A    C        0      0        2 
  16  chr16_61682580     HCab    A    C        0      0        2 
  16  chr16_61682580     HPrz    A    C        0      0        2 
  16  chr16_61682580     ZBoe    A    C        0      0        2 
  16  chr16_61682580     ZGre    A    C        0      0        2 
  16  chr16_61682580     ZHar    A    C        0      0        2 
  16  chr16_61682580   Sample    A    C        0      0        2 
  16  chr16_61690355     AAsi    C    G        0      0        2 
  16  chr16_61690355     AKia    C    G        0      0        2 
  16  chr16_61690355     AOna    C    G        0      0        2 
  16  chr16_61690355     ASom    C    G        0      0        2 
  16  chr16_61690355     HCab    C    G        0      0        2 
  16  chr16_61690355     HPrz    C    G        0      0        2 
  16  chr16_61690355     ZBoe    C    G        1      2        2 
  16  chr16_61690355     ZGre    C    G        1      2        2 
  16  chr16_61690355     ZHar    C    G        1      2        2 
  16  chr16_61690355   Sample    C    G        0      0        2 
  16  chr16_61700950     AAsi    A    T        1      2        2 
  16  chr16_61700950     AKia    A    T        0      0        2 
  16  chr16_61700950     AOna    A    T        0      0        2 
  16  chr16_61700950     ASom    A    T        1      2        2 
  16  chr16_61700950     HCab    A    T        0      0        2 
  16  chr16_61700950     HPrz    A    T        0      0        2 
  16  chr16_61700950     ZBoe    A    T        0      0        2 
  16  chr16_61700950     ZGre    A    T        0      0        2 
  16  chr16_61700950     ZHar    A    T        0      0        2 
  16  chr16_61700950   Sample    A    T        1      2        2 
  16  chr16_61701987     AAsi    G    T        1      2        2 
  16  chr16_61701987     AKia    G    T        0      0        2 
  16  chr16_61701987     AOna    G    T        0      0        2 
  16  chr16_61701987     ASom    G    T        1      2        2 
  16  chr16_61701987     HCab    G    T        1      2        2 
  16  chr16_61701987     HPrz    G    T        1      2        2 
  16  chr16_61701987     ZBoe    G    T        0      0        2 
  16  chr16_61701987     ZGre    G    T        0      0        2 
  16  chr16_61701987     ZHar    G    T        0      0        2 
  16  chr16_61701987   Sample    G    T        1      2        2 
  16  chr16_61703819     AAsi    G    C        1      2        2 
  16  chr16_61703819     AKia    G    C        0      0        2 
  16  chr16_61703819     AOna    G    C        0      0        2 
  16  chr16_61703819     ASom    G    C        1      2        2 
  16  chr16_61703819     HCab    G    C        1      2        2 
  16  chr16_61703819     HPrz    G    C        1      2        2 
  16  chr16_61703819     ZBoe    G    C        0      0        2 
  16  chr16_61703819     ZGre    G    C        0      0        2 
  16  chr16_61703819     ZHar    G    C        0      0        2 
  16  chr16_61703819   Sample    G    C        1      2        2 
  16  chr16_61705158     AAsi    A    C        0      0        2 
  16  chr16_61705158     AKia    A    C        0      0        2 
  16  chr16_61705158     AOna    A    C        0      0        2 
  16  chr16_61705158     ASom    A    C        0      0        2 
  16  chr16_61705158     HCab    A    C        0      0        2 
  16  chr16_61705158     HPrz    A    C        0      0        2 
  16  chr16_61705158     ZBoe    A    C        0      0        2 
  16  chr16_61705158     ZGre    A    C        1      2        2 
  16  chr16_61705158     ZHar    A    C        0      0        2 
  16  chr16_61705158   Sample    A    C        0      0        2 
  16  chr16_61735614     AAsi    A    C        0      0        2 
  16  chr16_61735614     AKia    A    C        0      0        2 
  16  chr16_61735614     AOna    A    C        0      0        2 
  16  chr16_61735614     ASom    A    C        0      0        2 
  16  chr16_61735614     HCab    A    C        0      0        2 
  16  chr16_61735614     HPrz    A    C        0      0        2 
  16  chr16_61735614     ZBoe    A    C        0      0        2 
  16  chr16_61735614     ZGre    A    C        0      0        2 
  16  chr16_61735614     ZHar    A    C        1      2        2 
  16  chr16_61735614   Sample    A    C        0      0        2 
  16  chr16_61738852     AAsi    G    T        0      0        2 
  16  chr16_61738852     AKia    G    T        0      0        2 
  16  chr16_61738852     AOna    G    T        0      0        2 
  16  chr16_61738852     ASom    G    T        0      0        2 
  16  chr16_61738852     HCab    G    T        1      2        2 
  16  chr16_61738852     HPrz    G    T        1      2        2 
  16  chr16_61738852     ZBoe    G    T        0      0        2 
  16  chr16_61738852     ZGre    G    T        0      0        2 
  16  chr16_61738852     ZHar    G    T        0      0        2 
  16  chr16_61738852   Sample    G    T        0      0        2 
  16  chr16_61739042     AAsi    T    G        0      0        2 
  16  chr16_61739042     AKia    T    G        0      0        2 
  16  chr16_61739042     AOna    T    G        0      0        2 
  16  chr16_61739042     ASom    T    G        0      0        2 
  16  chr16_61739042     HCab    T    G        1      2        2 
  16  chr16_61739042     HPrz    T    G        1      2        2 
  16  chr16_61739042     ZBoe    T    G        0      0        2 
  16  chr16_61739042     ZGre    T    G        0      0        2 
  16  chr16_61739042     ZHar    T    G        0      0        2 
  16  chr16_61739042   Sample    T    G        0      0        2 
  16  chr16_61750583     AAsi    T    A        0      0        2 
  16  chr16_61750583     AKia    T    A        0      0        2 
  16  chr16_61750583     AOna    T    A        0      0        2 
  16  chr16_61750583     ASom    T    A        0      0        2 
  16  chr16_61750583     HCab    T    A        0      0        2 
  16  chr16_61750583     HPrz    T    A        0      0        2 
  16  chr16_61750583     ZBoe    T    A        0      0        2 
  16  chr16_61750583     ZGre    T    A        0      0        2 
  16  chr16_61750583     ZHar    T    A        1      2        2 
  16  chr16_61750583   Sample    T    A        0      0        2 
  16  chr16_61765318     AAsi    A    T        0      0        2 
  16  chr16_61765318     AKia    A    T        1      2        2 
  16  chr16_61765318     AOna    A    T        1      2        2 
  16  chr16_61765318     ASom    A    T        0      0        2 
  16  chr16_61765318     HCab    A    T        0      0        2 
  16  chr16_61765318     HPrz    A    T        0      0        2 
  16  chr16_61765318     ZBoe    A    T        0      0        2 
  16  chr16_61765318     ZGre    A    T        0      0        2 
  16  chr16_61765318     ZHar    A    T        0      0        2 
  16  chr16_61765318   Sample    A    T        0      0        2 
  16  chr16_61768946     AAsi    T    G        0      0        2 
  16  chr16_61768946     AKia    T    G        0      0        2 
  16  chr16_61768946     AOna    T    G        0      0        2 
  16  chr16_61768946     ASom    T    G        0      0        2 
  16  chr16_61768946     HCab    T    G        1      2        2 
  16  chr16_61768946     HPrz    T    G        1      2        2 
  16  chr16_61768946     ZBoe    T    G        0      0        2 
  16  chr16_61768946     ZGre    T    G        0      0        2 
  16  chr16_61768946     ZHar    T    G        0      0        2 
  16  chr16_61768946   Sample    T    G        0      0        2 
  16  chr16_61786504     AAsi    C    A        0      0        2 
  16  chr16_61786504     AKia    C    A        0      0        2 
  16  chr16_61786504     AOna    C    A        0      0        2 
  16  chr16_61786504     ASom    C    A        0      0        2 
  16  chr16_61786504     HCab    C    A        0      0        2 
  16  chr16_61786504     HPrz    C    A        0      0        2 
  16  chr16_61786504     ZBoe    C    A        1      2        2 
  16  chr16_61786504     ZGre    C    A        0      0        2 
  16  chr16_61786504     ZHar    C    A        1      2        2 
  16  chr16_61786504   Sample    C    A        0      0        2 
  16  chr16_61800742     AAsi    G    T        0      0        2 
  16  chr16_61800742     AKia    G    T        0      0        2 
  16  chr16_61800742     AOna    G    T        0      0        2 
  16  chr16_61800742     ASom    G    T        0      0        2 
  16  chr16_61800742     HCab    G    T        1      2        2 
  16  chr16_61800742     HPrz    G    T        1      2        2 
  16  chr16_61800742     ZBoe    G    T        0      0        2 
  16  chr16_61800742     ZGre    G    T        0      0        2 
  16  chr16_61800742     ZHar    G    T        0      0        2 
  16  chr16_61800742   Sample    G    T        0      0        2 
  16  chr16_61812250     AAsi    T    A        0      0        2 
  16  chr16_61812250     AKia    T    A        0      0        2 
  16  chr16_61812250     AOna    T    A        0      0        2 
  16  chr16_61812250     ASom    T    A        0      0        2 
  16  chr16_61812250     HCab    T    A        1      2        2 
  16  chr16_61812250     HPrz    T    A        1      2        2 
  16  chr16_61812250     ZBoe    T    A        0      0        2 
  16  chr16_61812250     ZGre    T    A        0      0        2 
  16  chr16_61812250     ZHar    T    A        0      0        2 
  16  chr16_61812250   Sample    T    A        0      0        2 
  16  chr16_61817099     AAsi    T    G        0      0        2 
  16  chr16_61817099     AKia    T    G        0      0        2 
  16  chr16_61817099     AOna    T    G      0.5      1        2 
  16  chr16_61817099     ASom    T    G        0      0        2 
  16  chr16_61817099     HCab    T    G        0      0        2 
  16  chr16_61817099     HPrz    T    G        0      0        2 
  16  chr16_61817099     ZBoe    T    G        0      0        2 
  16  chr16_61817099     ZGre    T    G        0      0        2 
  16  chr16_61817099     ZHar    T    G        0      0        2 
  16  chr16_61817099   Sample    T    G        0      0        2 
  16  chr16_61817522     AAsi    G    T        1      2        2 
  16  chr16_61817522     AKia    G    T        0      0        2 
  16  chr16_61817522     AOna    G    T        0      0        2 
  16  chr16_61817522     ASom    G    T        1      2        2 
  16  chr16_61817522     HCab    G    T        0      0        2 
  16  chr16_61817522     HPrz    G    T        0      0        2 
  16  chr16_61817522     ZBoe    G    T        0      0        2 
  16  chr16_61817522     ZGre    G    T        0      0        2 
  16  chr16_61817522     ZHar    G    T        0      0        2 
  16  chr16_61817522   Sample    G    T        1      2        2 
  16  chr16_61823111     AAsi    T    A        1      2        2 
  16  chr16_61823111     AKia    T    A        0      0        2 
  16  chr16_61823111     AOna    T    A        0      0        2 
  16  chr16_61823111     ASom    T    A      0.5      1        2 
  16  chr16_61823111     HCab    T    A        0      0        2 
  16  chr16_61823111     HPrz    T    A        0      0        2 
  16  chr16_61823111     ZBoe    T    A        0      0        2 
  16  chr16_61823111     ZGre    T    A        0      0        2 
  16  chr16_61823111     ZHar    T    A        0      0        2 
  16  chr16_61823111   Sample    T    A        0      0        2 
  16  chr16_61833128     AAsi    C    A        0      0        2 
  16  chr16_61833128     AKia    C    A        0      0        2 
  16  chr16_61833128     AOna    C    A        0      0        2 
  16  chr16_61833128     ASom    C    A        0      0        2 
  16  chr16_61833128     HCab    C    A        0      0        2 
  16  chr16_61833128     HPrz    C    A        0      0        2 
  16  chr16_61833128     ZBoe    C    A        1      2        2 
  16  chr16_61833128     ZGre    C    A        1      2        2 
  16  chr16_61833128     ZHar    C    A        0      0        2 
  16  chr16_61833128   Sample    C    A        0      0        2 
  16  chr16_61836707     AAsi    A    C        0      0        2 
  16  chr16_61836707     AKia    A    C        0      0        2 
  16  chr16_61836707     AOna    A    C        0      0        2 
  16  chr16_61836707     ASom    A    C        0      0        2 
  16  chr16_61836707     HCab    A    C        1      2        2 
  16  chr16_61836707     HPrz    A    C        1      2        2 
  16  chr16_61836707     ZBoe    A    C        0      0        2 
  16  chr16_61836707     ZGre    A    C        0      0        2 
  16  chr16_61836707     ZHar    A    C        0      0        2 
  16  chr16_61836707   Sample    A    C        0      0        2 
  16  chr16_61856092     AAsi    G    T        0      0        2 
  16  chr16_61856092     AKia    G    T        0      0        2 
  16  chr16_61856092     AOna    G    T        0      0        2 
  16  chr16_61856092     ASom    G    T        0      0        2 
  16  chr16_61856092     HCab    G    T        0      0        2 
  16  chr16_61856092     HPrz    G    T        0      0        2 
  16  chr16_61856092     ZBoe    G    T        0      0        2 
  16  chr16_61856092     ZGre    G    T        1      2        2 
  16  chr16_61856092     ZHar    G    T        0      0        2 
  16  chr16_61856092   Sample    G    T        0      0        2 
  16  chr16_61876326     AAsi    G    T        0      0        2 
  16  chr16_61876326     AKia    G    T        0      0        2 
  16  chr16_61876326     AOna    G    T        1      2        2 
  16  chr16_61876326     ASom    G    T        0      0        2 
  16  chr16_61876326     HCab    G    T        0      0        2 
  16  chr16_61876326     HPrz    G    T        0      0        2 
  16  chr16_61876326     ZBoe    G    T        0      0        2 
  16  chr16_61876326     ZGre    G    T        0      0        2 
  16  chr16_61876326     ZHar    G    T        0      0        2 
  16  chr16_61876326   Sample    G    T        0      0        2 
  16  chr16_61918774     AAsi    G    C        0      0        2 
  16  chr16_61918774     AKia    G    C        0      0        2 
  16  chr16_61918774     AOna    G    C      0.5      1        2 
  16  chr16_61918774     ASom    G    C        0      0        2 
  16  chr16_61918774     HCab    G    C        0      0        2 
  16  chr16_61918774     HPrz    G    C        0      0        2 
  16  chr16_61918774     ZBoe    G    C        0      0        2 
  16  chr16_61918774     ZGre    G    C        0      0        2 
  16  chr16_61918774     ZHar    G    C        0      0        2 
  16  chr16_61918774   Sample    G    C        0      0        2 
  16  chr16_61963655     AAsi    C    G        0      0        2 
  16  chr16_61963655     AKia    C    G        0      0        2 
  16  chr16_61963655     AOna    C    G        0      0        2 
  16  chr16_61963655     ASom    C    G        0      0        2 
  16  chr16_61963655     HCab    C    G      0.5      1        2 
  16  chr16_61963655     HPrz    C    G        0      0        2 
  16  chr16_61963655     ZBoe    C    G        0      0        2 
  16  chr16_61963655     ZGre    C    G        0      0        2 
  16  chr16_61963655     ZHar    C    G        0      0        2 
  16  chr16_61963655   Sample    C    G        0      0        2 
  16  chr16_61986463     AAsi    G    C        0      0        2 
  16  chr16_61986463     AKia    G    C        0      0        2 
  16  chr16_61986463     AOna    G    C      0.5      1        2 
  16  chr16_61986463     ASom    G    C        0      0        2 
  16  chr16_61986463     HCab    G    C        0      0        2 
  16  chr16_61986463     HPrz    G    C        0      0        2 
  16  chr16_61986463     ZBoe    G    C        0      0        2 
  16  chr16_61986463     ZGre    G    C        0      0        2 
  16  chr16_61986463     ZHar    G    C        0      0        2 
  16  chr16_61986463   Sample    G    C        0      0        2 
  16  chr16_62022010     AAsi    G    C        0      0        2 
  16  chr16_62022010     AKia    G    C        0      0        2 
  16  chr16_62022010     AOna    G    C        0      0        2 
  16  chr16_62022010     ASom    G    C        0      0        2 
  16  chr16_62022010     HCab    G    C      0.5      1        2 
  16  chr16_62022010     HPrz    G    C        0      0        2 
  16  chr16_62022010     ZBoe    G    C        0      0        2 
  16  chr16_62022010     ZGre    G    C        0      0        2 
  16  chr16_62022010     ZHar    G    C        0      0        2 
  16  chr16_62022010   Sample    G    C        0      0        2 
  16  chr16_62030291     AAsi    G    C        0      0        2 
  16  chr16_62030291     AKia    G    C        0      0        2 
  16  chr16_62030291     AOna    G    C      0.5      1        2 
  16  chr16_62030291     ASom    G    C        0      0        2 
  16  chr16_62030291     HCab    G    C        0      0        2 
  16  chr16_62030291     HPrz    G    C        0      0        2 
  16  chr16_62030291     ZBoe    G    C        0      0        2 
  16  chr16_62030291     ZGre    G    C        0      0        2 
  16  chr16_62030291     ZHar    G    C        0      0        2 
  16  chr16_62030291   Sample    G    C        0      0        2 
  16  chr16_62053884     AAsi    C    A        0      0        2 
  16  chr16_62053884     AKia    C    A        0      0        2 
  16  chr16_62053884     AOna    C    A        0      0        2 
  16  chr16_62053884     ASom    C    A        0      0        2 
  16  chr16_62053884     HCab    C    A        1      2        2 
  16  chr16_62053884     HPrz    C    A        1      2        2 
  16  chr16_62053884     ZBoe    C    A        0      0        2 
  16  chr16_62053884     ZGre    C    A        0      0        2 
  16  chr16_62053884     ZHar    C    A        0      0        2 
  16  chr16_62053884   Sample    C    A        0      0        2 
  16  chr16_62078834     AAsi    G    T        0      0        2 
  16  chr16_62078834     AKia    G    T        0      0        2 
  16  chr16_62078834     AOna    G    T        0      0        2 
  16  chr16_62078834     ASom    G    T        0      0        2 
  16  chr16_62078834     HCab    G    T        0      0        2 
  16  chr16_62078834     HPrz    G    T        0      0        2 
  16  chr16_62078834     ZBoe    G    T      0.5      1        2 
  16  chr16_62078834     ZGre    G    T        0      0        2 
  16  chr16_62078834     ZHar    G    T        0      0        2 
  16  chr16_62078834   Sample    G    T        0      0        2 
  16  chr16_62101941     AAsi    G    T        0      0        2 
  16  chr16_62101941     AKia    G    T        0      0        2 
  16  chr16_62101941     AOna    G    T        0      0        2 
  16  chr16_62101941     ASom    G    T        0      0        2 
  16  chr16_62101941     HCab    G    T        1      2        2 
  16  chr16_62101941     HPrz    G    T        1      2        2 
  16  chr16_62101941     ZBoe    G    T        0      0        2 
  16  chr16_62101941     ZGre    G    T        0      0        2 
  16  chr16_62101941     ZHar    G    T        0      0        2 
  16  chr16_62101941   Sample    G    T        0      0        2 
  16  chr16_62107088     AAsi    T    G        0      0        2 
  16  chr16_62107088     AKia    T    G        0      0        2 
  16  chr16_62107088     AOna    T    G        0      0        2 
  16  chr16_62107088     ASom    T    G        0      0        2 
  16  chr16_62107088     HCab    T    G        0      0        2 
  16  chr16_62107088     HPrz    T    G        0      0        2 
  16  chr16_62107088     ZBoe    T    G        0      0        2 
  16  chr16_62107088     ZGre    T    G        0      0        2 
  16  chr16_62107088     ZHar    T    G      0.5      1        2 
  16  chr16_62107088   Sample    T    G        0      0        2 
  16  chr16_62113919     AAsi    G    T        0      0        2 
  16  chr16_62113919     AKia    G    T        0      0        2 
  16  chr16_62113919     AOna    G    T        0      0        2 
  16  chr16_62113919     ASom    G    T        0      0        2 
  16  chr16_62113919     HCab    G    T        1      2        2 
  16  chr16_62113919     HPrz    G    T      0.5      1        2 
  16  chr16_62113919     ZBoe    G    T        0      0        2 
  16  chr16_62113919     ZGre    G    T        0      0        2 
  16  chr16_62113919     ZHar    G    T        0      0        2 
  16  chr16_62113919   Sample    G    T        0      0        2 
  16  chr16_62125360     AAsi    G    C        0      0        2 
  16  chr16_62125360     AKia    G    C        0      0        2 
  16  chr16_62125360     AOna    G    C        0      0        2 
  16  chr16_62125360     ASom    G    C        0      0        2 
  16  chr16_62125360     HCab    G    C        0      0        2 
  16  chr16_62125360     HPrz    G    C      0.5      1        2 
  16  chr16_62125360     ZBoe    G    C        0      0        2 
  16  chr16_62125360     ZGre    G    C        0      0        2 
  16  chr16_62125360     ZHar    G    C        0      0        2 
  16  chr16_62125360   Sample    G    C        0      0        2 
  16  chr16_62138712     AAsi    A    C        0      0        2 
  16  chr16_62138712     AKia    A    C        0      0        2 
  16  chr16_62138712     AOna    A    C        0      0        2 
  16  chr16_62138712     ASom    A    C        0      0        2 
  16  chr16_62138712     HCab    A    C        0      0        2 
  16  chr16_62138712     HPrz    A    C        0      0        2 
  16  chr16_62138712     ZBoe    A    C        0      0        2 
  16  chr16_62138712     ZGre    A    C        1      2        2 
  16  chr16_62138712     ZHar    A    C        0      0        2 
  16  chr16_62138712   Sample    A    C        0      0        2 
  16  chr16_62167983     AAsi    T    G        0      0        2 
  16  chr16_62167983     AKia    T    G        0      0        2 
  16  chr16_62167983     AOna    T    G        0      0        2 
  16  chr16_62167983     ASom    T    G        0      0        2 
  16  chr16_62167983     HCab    T    G        0      0        2 
  16  chr16_62167983     HPrz    T    G        0      0        2 
  16  chr16_62167983     ZBoe    T    G        1      2        2 
  16  chr16_62167983     ZGre    T    G        0      0        2 
  16  chr16_62167983     ZHar    T    G        0      0        2 
  16  chr16_62167983   Sample    T    G        0      0        2 
  16  chr16_62189755     AAsi    T    G        0      0        2 
  16  chr16_62189755     AKia    T    G        1      2        2 
  16  chr16_62189755     AOna    T    G        1      2        2 
  16  chr16_62189755     ASom    T    G        0      0        2 
  16  chr16_62189755     HCab    T    G        0      0        2 
  16  chr16_62189755     HPrz    T    G        0      0        2 
  16  chr16_62189755     ZBoe    T    G        0      0        2 
  16  chr16_62189755     ZGre    T    G        0      0        2 
  16  chr16_62189755     ZHar    T    G        0      0        2 
  16  chr16_62189755   Sample    T    G        0      0        2 
  16  chr16_62235063     AAsi    G    C        0      0        2 
  16  chr16_62235063     AKia    G    C        0      0        2 
  16  chr16_62235063     AOna    G    C        0      0        2 
  16  chr16_62235063     ASom    G    C        0      0        2 
  16  chr16_62235063     HCab    G    C        0      0        2 
  16  chr16_62235063     HPrz    G    C        0      0        2 
  16  chr16_62235063     ZBoe    G    C      0.5      1        2 
  16  chr16_62235063     ZGre    G    C        0      0        2 
  16  chr16_62235063     ZHar    G    C        0      0        2 
  16  chr16_62235063   Sample    G    C        0      0        2 
  16  chr16_62246865     AAsi    A    T        0      0        2 
  16  chr16_62246865     AKia    A    T        0      0        2 
  16  chr16_62246865     AOna    A    T        0      0        2 
  16  chr16_62246865     ASom    A    T        0      0        2 
  16  chr16_62246865     HCab    A    T        1      2        2 
  16  chr16_62246865     HPrz    A    T        1      2        2 
  16  chr16_62246865     ZBoe    A    T        0      0        2 
  16  chr16_62246865     ZGre    A    T        0      0        2 
  16  chr16_62246865     ZHar    A    T        0      0        2 
  16  chr16_62246865   Sample    A    T        0      0        2 
  16  chr16_62314586     AAsi    C    G        0      0        2 
  16  chr16_62314586     AKia    C    G        1      2        2 
  16  chr16_62314586     AOna    C    G        0      0        2 
  16  chr16_62314586     ASom    C    G        0      0        2 
  16  chr16_62314586     HCab    C    G        0      0        2 
  16  chr16_62314586     HPrz    C    G        0      0        2 
  16  chr16_62314586     ZBoe    C    G        0      0        2 
  16  chr16_62314586     ZGre    C    G        0      0        2 
  16  chr16_62314586     ZHar    C    G        0      0        2 
  16  chr16_62314586   Sample    C    G        0      0        2 
  16  chr16_62318089     AAsi    G    T        0      0        2 
  16  chr16_62318089     AKia    G    T        1      2        2 
  16  chr16_62318089     AOna    G    T        0      0        2 
  16  chr16_62318089     ASom    G    T        0      0        2 
  16  chr16_62318089     HCab    G    T        0      0        2 
  16  chr16_62318089     HPrz    G    T        0      0        2 
  16  chr16_62318089     ZBoe    G    T        0      0        2 
  16  chr16_62318089     ZGre    G    T        0      0        2 
  16  chr16_62318089     ZHar    G    T        0      0        2 
  16  chr16_62318089   Sample    G    T        0      0        2 
  16  chr16_62346688     AAsi    C    G        1      2        2 
  16  chr16_62346688     AKia    C    G        0      0        2 
  16  chr16_62346688     AOna    C    G        0      0        2 
  16  chr16_62346688     ASom    C    G        0      0        2 
  16  chr16_62346688     HCab    C    G        0      0        2 
  16  chr16_62346688     HPrz    C    G        0      0        2 
  16  chr16_62346688     ZBoe    C    G        0      0        2 
  16  chr16_62346688     ZGre    C    G        0      0        2 
  16  chr16_62346688     ZHar    C    G        0      0        2 
  16  chr16_62346688   Sample    C    G        1      2        2 
  16  chr16_62358510     AAsi    C    A        0      0        2 
  16  chr16_62358510     AKia    C    A        0      0        2 
  16  chr16_62358510     AOna    C    A        0      0        2 
  16  chr16_62358510     ASom    C    A        0      0        2 
  16  chr16_62358510     HCab    C    A        1      2        2 
  16  chr16_62358510     HPrz    C    A        1      2        2 
  16  chr16_62358510     ZBoe    C    A        0      0        2 
  16  chr16_62358510     ZGre    C    A        0      0        2 
  16  chr16_62358510     ZHar    C    A        0      0        2 
  16  chr16_62358510   Sample    C    A        0      0        2 
  16  chr16_62377578     AAsi    A    C        0      0        2 
  16  chr16_62377578     AKia    A    C        0      0        2 
  16  chr16_62377578     AOna    A    C        0      0        2 
  16  chr16_62377578     ASom    A    C        0      0        2 
  16  chr16_62377578     HCab    A    C        1      2        2 
  16  chr16_62377578     HPrz    A    C        1      2        2 
  16  chr16_62377578     ZBoe    A    C        0      0        2 
  16  chr16_62377578     ZGre    A    C        0      0        2 
  16  chr16_62377578     ZHar    A    C        0      0        2 
  16  chr16_62377578   Sample    A    C        0      0        2 
  16  chr16_62379525     AAsi    C    G        0      0        2 
  16  chr16_62379525     AKia    C    G        0      0        2 
  16  chr16_62379525     AOna    C    G        0      0        2 
  16  chr16_62379525     ASom    C    G        0      0        2 
  16  chr16_62379525     HCab    C    G        1      2        2 
  16  chr16_62379525     HPrz    C    G        1      2        2 
  16  chr16_62379525     ZBoe    C    G        0      0        2 
  16  chr16_62379525     ZGre    C    G        0      0        2 
  16  chr16_62379525     ZHar    C    G        0      0        2 
  16  chr16_62379525   Sample    C    G        0      0        2 
  16  chr16_62389057     AAsi    T    G        0      0        2 
  16  chr16_62389057     AKia    T    G        0      0        2 
  16  chr16_62389057     AOna    T    G        0      0        2 
  16  chr16_62389057     ASom    T    G        0      0        2 
  16  chr16_62389057     HCab    T    G        0      0        2 
  16  chr16_62389057     HPrz    T    G        0      0        2 
  16  chr16_62389057     ZBoe    T    G        0      0        2 
  16  chr16_62389057     ZGre    T    G        0      0        2 
  16  chr16_62389057     ZHar    T    G        1      2        2 
  16  chr16_62389057   Sample    T    G        0      0        2 
  16  chr16_62395661     AAsi    A    C        0      0        2 
  16  chr16_62395661     AKia    A    C      0.5      1        2 
  16  chr16_62395661     AOna    A    C        0      0        2 
  16  chr16_62395661     ASom    A    C        0      0        2 
  16  chr16_62395661     HCab    A    C        0      0        2 
  16  chr16_62395661     HPrz    A    C        0      0        2 
  16  chr16_62395661     ZBoe    A    C        0      0        2 
  16  chr16_62395661     ZGre    A    C        0      0        2 
  16  chr16_62395661     ZHar    A    C        0      0        2 
  16  chr16_62395661   Sample    A    C        0      0        2 
  16  chr16_62424679     AAsi    C    G        0      0        2 
  16  chr16_62424679     AKia    C    G        0      0        2 
  16  chr16_62424679     AOna    C    G      0.5      1        2 
  16  chr16_62424679     ASom    C    G        0      0        2 
  16  chr16_62424679     HCab    C    G        0      0        2 
  16  chr16_62424679     HPrz    C    G        0      0        2 
  16  chr16_62424679     ZBoe    C    G        0      0        2 
  16  chr16_62424679     ZGre    C    G        0      0        2 
  16  chr16_62424679     ZHar    C    G        0      0        2 
  16  chr16_62424679   Sample    C    G        0      0        2 
  16  chr16_62432835     AAsi    G    T        0      0        2 
  16  chr16_62432835     AKia    G    T        0      0        2 
  16  chr16_62432835     AOna    G    T        0      0        2 
  16  chr16_62432835     ASom    G    T        0      0        2 
  16  chr16_62432835     HCab    G    T        0      0        2 
  16  chr16_62432835     HPrz    G    T        0      0        2 
  16  chr16_62432835     ZBoe    G    T      0.5      1        2 
  16  chr16_62432835     ZGre    G    T        0      0        2 
  16  chr16_62432835     ZHar    G    T        0      0        2 
  16  chr16_62432835   Sample    G    T        0      0        2 
  16  chr16_62480620     AAsi    G    C        0      0        2 
  16  chr16_62480620     AKia    G    C        0      0        2 
  16  chr16_62480620     AOna    G    C        0      0        2 
  16  chr16_62480620     ASom    G    C        0      0        2 
  16  chr16_62480620     HCab    G    C        1      2        2 
  16  chr16_62480620     HPrz    G    C        1      2        2 
  16  chr16_62480620     ZBoe    G    C        0      0        2 
  16  chr16_62480620     ZGre    G    C        0      0        2 
  16  chr16_62480620     ZHar    G    C        0      0        2 
  16  chr16_62480620   Sample    G    C        0      0        2 
  16  chr16_62536980     AAsi    T    A        0      0        2 
  16  chr16_62536980     AKia    T    A        0      0        2 
  16  chr16_62536980     AOna    T    A        0      0        2 
  16  chr16_62536980     ASom    T    A        0      0        2 
  16  chr16_62536980     HCab    T    A        1      2        2 
  16  chr16_62536980     HPrz    T    A      0.5      1        2 
  16  chr16_62536980     ZBoe    T    A        0      0        2 
  16  chr16_62536980     ZGre    T    A        0      0        2 
  16  chr16_62536980     ZHar    T    A        0      0        2 
  16  chr16_62536980   Sample    T    A        0      0        2 
  16  chr16_62556276     AAsi    A    T        0      0        2 
  16  chr16_62556276     AKia    A    T        0      0        2 
  16  chr16_62556276     AOna    A    T      0.5      1        2 
  16  chr16_62556276     ASom    A    T        0      0        2 
  16  chr16_62556276     HCab    A    T        0      0        2 
  16  chr16_62556276     HPrz    A    T        0      0        2 
  16  chr16_62556276     ZBoe    A    T        0      0        2 
  16  chr16_62556276     ZGre    A    T        0      0        2 
  16  chr16_62556276     ZHar    A    T        0      0        2 
  16  chr16_62556276   Sample    A    T        0      0        2 
  16  chr16_62568827     AAsi    G    T        0      0        2 
  16  chr16_62568827     AKia    G    T        0      0        2 
  16  chr16_62568827     AOna    G    T        0      0        2 
  16  chr16_62568827     ASom    G    T        0      0        2 
  16  chr16_62568827     HCab    G    T        1      2        2 
  16  chr16_62568827     HPrz    G    T      0.5      1        2 
  16  chr16_62568827     ZBoe    G    T        0      0        2 
  16  chr16_62568827     ZGre    G    T        0      0        2 
  16  chr16_62568827     ZHar    G    T        0      0        2 
  16  chr16_62568827   Sample    G    T        0      0        2 
  16  chr16_62637822     AAsi    C    G        0      0        2 
  16  chr16_62637822     AKia    C    G        0      0        2 
  16  chr16_62637822     AOna    C    G        0      0        2 
  16  chr16_62637822     ASom    C    G        0      0        2 
  16  chr16_62637822     HCab    C    G        1      2        2 
  16  chr16_62637822     HPrz    C    G        1      2        2 
  16  chr16_62637822     ZBoe    C    G        0      0        2 
  16  chr16_62637822     ZGre    C    G        0      0        2 
  16  chr16_62637822     ZHar    C    G        0      0        2 
  16  chr16_62637822   Sample    C    G        0      0        2 
  16  chr16_62657209     AAsi    G    C        0      0        2 
  16  chr16_62657209     AKia    G    C        0      0        2 
  16  chr16_62657209     AOna    G    C        0      0        2 
  16  chr16_62657209     ASom    G    C        0      0        2 
  16  chr16_62657209     HCab    G    C        1      2        2 
  16  chr16_62657209     HPrz    G    C        1      2        2 
  16  chr16_62657209     ZBoe    G    C        0      0        2 
  16  chr16_62657209     ZGre    G    C        0      0        2 
  16  chr16_62657209     ZHar    G    C        0      0        2 
  16  chr16_62657209   Sample    G    C        0      0        2 
  16  chr16_62666692     AAsi    A    C      0.5      1        2 
  16  chr16_62666692     AKia    A    C        0      0        2 
  16  chr16_62666692     AOna    A    C        0      0        2 
  16  chr16_62666692     ASom    A    C        0      0        2 
  16  chr16_62666692     HCab    A    C        0      0        2 
  16  chr16_62666692     HPrz    A    C        0      0        2 
  16  chr16_62666692     ZBoe    A    C        0      0        2 
  16  chr16_62666692     ZGre    A    C        0      0        2 
  16  chr16_62666692     ZHar    A    C        0      0        2 
  16  chr16_62666692   Sample    A    C        0      0        2 
  16  chr16_62697583     AAsi    A    C        0      0        2 
  16  chr16_62697583     AKia    A    C        0      0        2 
  16  chr16_62697583     AOna    A    C        0      0        2 
  16  chr16_62697583     ASom    A    C        0      0        2 
  16  chr16_62697583     HCab    A    C        1      2        2 
  16  chr16_62697583     HPrz    A    C        1      2        2 
  16  chr16_62697583     ZBoe    A    C        0      0        2 
  16  chr16_62697583     ZGre    A    C        0      0        2 
  16  chr16_62697583     ZHar    A    C        0      0        2 
  16  chr16_62697583   Sample    A    C        0      0        2 
  16  chr16_62701480     AAsi    C    A        0      0        2 
  16  chr16_62701480     AKia    C    A        0      0        2 
  16  chr16_62701480     AOna    C    A        0      0        2 
  16  chr16_62701480     ASom    C    A        0      0        2 
  16  chr16_62701480     HCab    C    A        1      2        2 
  16  chr16_62701480     HPrz    C    A        1      2        2 
  16  chr16_62701480     ZBoe    C    A        0      0        2 
  16  chr16_62701480     ZGre    C    A        0      0        2 
  16  chr16_62701480     ZHar    C    A        0      0        2 
  16  chr16_62701480   Sample    C    A        0      0        2 
  16  chr16_62701609     AAsi    A    C        0      0        2 
  16  chr16_62701609     AKia    A    C        0      0        2 
  16  chr16_62701609     AOna    A    C        0      0        2 
  16  chr16_62701609     ASom    A    C        0      0        2 
  16  chr16_62701609     HCab    A    C      0.5      1        2 
  16  chr16_62701609     HPrz    A    C        0      0        2 
  16  chr16_62701609     ZBoe    A    C        0      0        2 
  16  chr16_62701609     ZGre    A    C        0      0        2 
  16  chr16_62701609     ZHar    A    C        0      0        2 
  16  chr16_62701609   Sample    A    C        0      0        2 
  16  chr16_62720602     AAsi    C    G        0      0        2 
  16  chr16_62720602     AKia    C    G        0      0        2 
  16  chr16_62720602     AOna    C    G        0      0        2 
  16  chr16_62720602     ASom    C    G        0      0        2 
  16  chr16_62720602     HCab    C    G        0      0        2 
  16  chr16_62720602     HPrz    C    G        0      0        2 
  16  chr16_62720602     ZBoe    C    G        0      0        2 
  16  chr16_62720602     ZGre    C    G        0      0        2 
  16  chr16_62720602     ZHar    C    G        1      2        2 
  16  chr16_62720602   Sample    C    G        0      0        2 
  16  chr16_62737270     AAsi    A    T        0      0        2 
  16  chr16_62737270     AKia    A    T        0      0        2 
  16  chr16_62737270     AOna    A    T        0      0        2 
  16  chr16_62737270     ASom    A    T      0.5      1        2 
  16  chr16_62737270     HCab    A    T        0      0        2 
  16  chr16_62737270     HPrz    A    T        0      0        2 
  16  chr16_62737270     ZBoe    A    T        0      0        2 
  16  chr16_62737270     ZGre    A    T        0      0        2 
  16  chr16_62737270     ZHar    A    T        0      0        2 
  16  chr16_62737270   Sample    A    T        0      0        2 
  16  chr16_62743465     AAsi    C    G        0      0        2 
  16  chr16_62743465     AKia    C    G        0      0        2 
  16  chr16_62743465     AOna    C    G        0      0        2 
  16  chr16_62743465     ASom    C    G      0.5      1        2 
  16  chr16_62743465     HCab    C    G        0      0        2 
  16  chr16_62743465     HPrz    C    G        0      0        2 
  16  chr16_62743465     ZBoe    C    G        0      0        2 
  16  chr16_62743465     ZGre    C    G        0      0        2 
  16  chr16_62743465     ZHar    C    G        0      0        2 
  16  chr16_62743465   Sample    C    G        0      0        2 
  16  chr16_62756932     AAsi    A    T        0      0        2 
  16  chr16_62756932     AKia    A    T        0      0        2 
  16  chr16_62756932     AOna    A    T        0      0        2 
  16  chr16_62756932     ASom    A    T        0      0        2 
  16  chr16_62756932     HCab    A    T        0      0        2 
  16  chr16_62756932     HPrz    A    T        0      0        2 
  16  chr16_62756932     ZBoe    A    T      0.5      1        2 
  16  chr16_62756932     ZGre    A    T        0      0        2 
  16  chr16_62756932     ZHar    A    T        0      0        2 
  16  chr16_62756932   Sample    A    T        0      0        2 
  16  chr16_62757514     AAsi    C    G        0      0        2 
  16  chr16_62757514     AKia    C    G        0      0        2 
  16  chr16_62757514     AOna    C    G        0      0        2 
  16  chr16_62757514     ASom    C    G        0      0        2 
  16  chr16_62757514     HCab    C    G        0      0        2 
  16  chr16_62757514     HPrz    C    G        0      0        2 
  16  chr16_62757514     ZBoe    C    G      0.5      1        2 
  16  chr16_62757514     ZGre    C    G        0      0        2 
  16  chr16_62757514     ZHar    C    G        0      0        2 
  16  chr16_62757514   Sample    C    G        0      0        2 
  16  chr16_62798612     AAsi    C    G        0      0        2 
  16  chr16_62798612     AKia    C    G        1      2        2 
  16  chr16_62798612     AOna    C    G        0      0        2 
  16  chr16_62798612     ASom    C    G        0      0        2 
  16  chr16_62798612     HCab    C    G        0      0        2 
  16  chr16_62798612     HPrz    C    G        0      0        2 
  16  chr16_62798612     ZBoe    C    G        0      0        2 
  16  chr16_62798612     ZGre    C    G        0      0        2 
  16  chr16_62798612     ZHar    C    G        0      0        2 
  16  chr16_62798612   Sample    C    G        0      0        2 
  16  chr16_62824464     AAsi    A    C        0      0        2 
  16  chr16_62824464     AKia    A    C        1      2        2 
  16  chr16_62824464     AOna    A    C        0      0        2 
  16  chr16_62824464     ASom    A    C        0      0        2 
  16  chr16_62824464     HCab    A    C        0      0        2 
  16  chr16_62824464     HPrz    A    C        0      0        2 
  16  chr16_62824464     ZBoe    A    C        0      0        2 
  16  chr16_62824464     ZGre    A    C        0      0        2 
  16  chr16_62824464     ZHar    A    C        0      0        2 
  16  chr16_62824464   Sample    A    C        0      0        2 
  16  chr16_62828633     AAsi    G    C        0      0        2 
  16  chr16_62828633     AKia    G    C        0      0        2 
  16  chr16_62828633     AOna    G    C        0      0        2 
  16  chr16_62828633     ASom    G    C        0      0        2 
  16  chr16_62828633     HCab    G    C        0      0        2 
  16  chr16_62828633     HPrz    G    C        0      0        2 
  16  chr16_62828633     ZBoe    G    C        0      0        2 
  16  chr16_62828633     ZGre    G    C        1      2        2 
  16  chr16_62828633     ZHar    G    C        0      0        2 
  16  chr16_62828633   Sample    G    C        0      0        2 
  16  chr16_62856180     AAsi    T    G        0      0        2 
  16  chr16_62856180     AKia    T    G        0      0        2 
  16  chr16_62856180     AOna    T    G        0      0        2 
  16  chr16_62856180     ASom    T    G        0      0        2 
  16  chr16_62856180     HCab    T    G        1      2        2 
  16  chr16_62856180     HPrz    T    G        1      2        2 
  16  chr16_62856180     ZBoe    T    G        0      0        2 
  16  chr16_62856180     ZGre    T    G        0      0        2 
  16  chr16_62856180     ZHar    T    G        0      0        2 
  16  chr16_62856180   Sample    T    G        0      0        2 
  16  chr16_62899241     AAsi    G    T        0      0        2 
  16  chr16_62899241     AKia    G    T        0      0        2 
  16  chr16_62899241     AOna    G    T        1      2        2 
  16  chr16_62899241     ASom    G    T        0      0        2 
  16  chr16_62899241     HCab    G    T        0      0        2 
  16  chr16_62899241     HPrz    G    T        0      0        2 
  16  chr16_62899241     ZBoe    G    T        0      0        2 
  16  chr16_62899241     ZGre    G    T        0      0        2 
  16  chr16_62899241     ZHar    G    T        0      0        2 
  16  chr16_62899241   Sample    G    T        0      0        2 
  16  chr16_62923694     AAsi    A    T        0      0        2 
  16  chr16_62923694     AKia    A    T        0      0        2 
  16  chr16_62923694     AOna    A    T        0      0        2 
  16  chr16_62923694     ASom    A    T        0      0        2 
  16  chr16_62923694     HCab    A    T        1      2        2 
  16  chr16_62923694     HPrz    A    T        1      2        2 
  16  chr16_62923694     ZBoe    A    T        0      0        2 
  16  chr16_62923694     ZGre    A    T        0      0        2 
  16  chr16_62923694     ZHar    A    T        0      0        2 
  16  chr16_62923694   Sample    A    T        0      0        2 
  16  chr16_62923958     AAsi    G    T        0      0        2 
  16  chr16_62923958     AKia    G    T        1      2        2 
  16  chr16_62923958     AOna    G    T        0      0        2 
  16  chr16_62923958     ASom    G    T        0      0        2 
  16  chr16_62923958     HCab    G    T        0      0        2 
  16  chr16_62923958     HPrz    G    T        0      0        2 
  16  chr16_62923958     ZBoe    G    T        0      0        2 
  16  chr16_62923958     ZGre    G    T        0      0        2 
  16  chr16_62923958     ZHar    G    T        0      0        2 
  16  chr16_62923958   Sample    G    T        0      0        2 
  16  chr16_62927686     AAsi    T    G        0      0        2 
  16  chr16_62927686     AKia    T    G        0      0        2 
  16  chr16_62927686     AOna    T    G        0      0        2 
  16  chr16_62927686     ASom    T    G        0      0        2 
  16  chr16_62927686     HCab    T    G        0      0        2 
  16  chr16_62927686     HPrz    T    G        0      0        2 
  16  chr16_62927686     ZBoe    T    G        0      0        2 
  16  chr16_62927686     ZGre    T    G        0      0        2 
  16  chr16_62927686     ZHar    T    G      0.5      1        2 
  16  chr16_62927686   Sample    T    G        0      0        2 
  16  chr16_62940185     AAsi    A    C      0.5      1        2 
  16  chr16_62940185     AKia    A    C        0      0        2 
  16  chr16_62940185     AOna    A    C        0      0        2 
  16  chr16_62940185     ASom    A    C      0.5      1        2 
  16  chr16_62940185     HCab    A    C        0      0        2 
  16  chr16_62940185     HPrz    A    C        0      0        2 
  16  chr16_62940185     ZBoe    A    C        0      0        2 
  16  chr16_62940185     ZGre    A    C        0      0        2 
  16  chr16_62940185     ZHar    A    C        0      0        2 
  16  chr16_62940185   Sample    A    C        0      0        2 
  16  chr16_62967706     AAsi    A    C        0      0        2 
  16  chr16_62967706     AKia    A    C        0      0        2 
  16  chr16_62967706     AOna    A    C        0      0        2 
  16  chr16_62967706     ASom    A    C        0      0        2 
  16  chr16_62967706     HCab    A    C        0      0        2 
  16  chr16_62967706     HPrz    A    C        0      0        2 
  16  chr16_62967706     ZBoe    A    C      0.5      1        2 
  16  chr16_62967706     ZGre    A    C        0      0        2 
  16  chr16_62967706     ZHar    A    C        0      0        2 
  16  chr16_62967706   Sample    A    C        0      0        2 
  16  chr16_62984760     AAsi    T    G        0      0        2 
  16  chr16_62984760     AKia    T    G        1      2        2 
  16  chr16_62984760     AOna    T    G        0      0        2 
  16  chr16_62984760     ASom    T    G        0      0        2 
  16  chr16_62984760     HCab    T    G        0      0        2 
  16  chr16_62984760     HPrz    T    G        0      0        2 
  16  chr16_62984760     ZBoe    T    G        0      0        2 
  16  chr16_62984760     ZGre    T    G        0      0        2 
  16  chr16_62984760     ZHar    T    G        0      0        2 
  16  chr16_62984760   Sample    T    G        0      0        2 
  16  chr16_62990688     AAsi    T    G        0      0        2 
  16  chr16_62990688     AKia    T    G        0      0        2 
  16  chr16_62990688     AOna    T    G        0      0        2 
  16  chr16_62990688     ASom    T    G        0      0        2 
  16  chr16_62990688     HCab    T    G        0      0        2 
  16  chr16_62990688     HPrz    T    G        0      0        2 
  16  chr16_62990688     ZBoe    T    G        0      0        2 
  16  chr16_62990688     ZGre    T    G        1      2        2 
  16  chr16_62990688     ZHar    T    G        0      0        2 
  16  chr16_62990688   Sample    T    G        0      0        2 
  16  chr16_63026948     AAsi    T    G        0      0        2 
  16  chr16_63026948     AKia    T    G        0      0        2 
  16  chr16_63026948     AOna    T    G        0      0        2 
  16  chr16_63026948     ASom    T    G        0      0        2 
  16  chr16_63026948     HCab    T    G        0      0        2 
  16  chr16_63026948     HPrz    T    G        0      0        2 
  16  chr16_63026948     ZBoe    T    G        0      0        2 
  16  chr16_63026948     ZGre    T    G        0      0        2 
  16  chr16_63026948     ZHar    T    G      0.5      1        2 
  16  chr16_63026948   Sample    T    G        0      0        2 
  16  chr16_63028958     AAsi    C    G        0      0        2 
  16  chr16_63028958     AKia    C    G        0      0        2 
  16  chr16_63028958     AOna    C    G        0      0        2 
  16  chr16_63028958     ASom    C    G        0      0        2 
  16  chr16_63028958     HCab    C    G        1      2        2 
  16  chr16_63028958     HPrz    C    G        1      2        2 
  16  chr16_63028958     ZBoe    C    G        0      0        2 
  16  chr16_63028958     ZGre    C    G        0      0        2 
  16  chr16_63028958     ZHar    C    G        0      0        2 
  16  chr16_63028958   Sample    C    G        0      0        2 
  16  chr16_63030777     AAsi    C    G        0      0        2 
  16  chr16_63030777     AKia    C    G        0      0        2 
  16  chr16_63030777     AOna    C    G        0      0        2 
  16  chr16_63030777     ASom    C    G        0      0        2 
  16  chr16_63030777     HCab    C    G        0      0        2 
  16  chr16_63030777     HPrz    C    G        0      0        2 
  16  chr16_63030777     ZBoe    C    G      0.5      1        2 
  16  chr16_63030777     ZGre    C    G        0      0        2 
  16  chr16_63030777     ZHar    C    G        0      0        2 
  16  chr16_63030777   Sample    C    G        0      0        2 
  16  chr16_63035876     AAsi    G    C        0      0        2 
  16  chr16_63035876     AKia    G    C        0      0        2 
  16  chr16_63035876     AOna    G    C        0      0        2 
  16  chr16_63035876     ASom    G    C        0      0        2 
  16  chr16_63035876     HCab    G    C        1      2        2 
  16  chr16_63035876     HPrz    G    C        1      2        2 
  16  chr16_63035876     ZBoe    G    C        0      0        2 
  16  chr16_63035876     ZGre    G    C        0      0        2 
  16  chr16_63035876     ZHar    G    C        0      0        2 
  16  chr16_63035876   Sample    G    C        0      0        2 
  16  chr16_63041829     AAsi    A    T        0      0        2 
  16  chr16_63041829     AKia    A    T        0      0        2 
  16  chr16_63041829     AOna    A    T        0      0        2 
  16  chr16_63041829     ASom    A    T        0      0        2 
  16  chr16_63041829     HCab    A    T        0      0        2 
  16  chr16_63041829     HPrz    A    T        0      0        2 
  16  chr16_63041829     ZBoe    A    T        0      0        2 
  16  chr16_63041829     ZGre    A    T        0      0        2 
  16  chr16_63041829     ZHar    A    T        1      2        2 
  16  chr16_63041829   Sample    A    T        0      0        2 
  16  chr16_63048036     AAsi    T    G        0      0        2 
  16  chr16_63048036     AKia    T    G        0      0        2 
  16  chr16_63048036     AOna    T    G        0      0        2 
  16  chr16_63048036     ASom    T    G        0      0        2 
  16  chr16_63048036     HCab    T    G        0      0        2 
  16  chr16_63048036     HPrz    T    G        0      0        2 
  16  chr16_63048036     ZBoe    T    G      0.5      1        2 
  16  chr16_63048036     ZGre    T    G        0      0        2 
  16  chr16_63048036     ZHar    T    G        0      0        2 
  16  chr16_63048036   Sample    T    G        0      0        2 
  16  chr16_63055934     AAsi    G    C        1      2        2 
  16  chr16_63055934     AKia    G    C        0      0        2 
  16  chr16_63055934     AOna    G    C        0      0        2 
  16  chr16_63055934     ASom    G    C        0      0        2 
  16  chr16_63055934     HCab    G    C        0      0        2 
  16  chr16_63055934     HPrz    G    C        0      0        2 
  16  chr16_63055934     ZBoe    G    C        0      0        2 
  16  chr16_63055934     ZGre    G    C        0      0        2 
  16  chr16_63055934     ZHar    G    C        0      0        2 
  16  chr16_63055934   Sample    G    C        1      2        2 
  16  chr16_63067294     AAsi    C    G        1      2        2 
  16  chr16_63067294     AKia    C    G        0      0        2 
  16  chr16_63067294     AOna    C    G        0      0        2 
  16  chr16_63067294     ASom    C    G        1      2        2 
  16  chr16_63067294     HCab    C    G        1      2        2 
  16  chr16_63067294     HPrz    C    G        1      2        2 
  16  chr16_63067294     ZBoe    C    G        0      0        2 
  16  chr16_63067294     ZGre    C    G        0      0        2 
  16  chr16_63067294     ZHar    C    G        0      0        2 
  16  chr16_63067294   Sample    C    G        1      2        2 
  16  chr16_63111295     AAsi    A    C        0      0        2 
  16  chr16_63111295     AKia    A    C        0      0        2 
  16  chr16_63111295     AOna    A    C        0      0        2 
  16  chr16_63111295     ASom    A    C        0      0        2 
  16  chr16_63111295     HCab    A    C        0      0        2 
  16  chr16_63111295     HPrz    A    C        0      0        2 
  16  chr16_63111295     ZBoe    A    C        0      0        2 
  16  chr16_63111295     ZGre    A    C        1      2        2 
  16  chr16_63111295     ZHar    A    C        0      0        2 
  16  chr16_63111295   Sample    A    C        0      0        2 
  16  chr16_63115571     AAsi    C    A        0      0        2 
  16  chr16_63115571     AKia    C    A        0      0        2 
  16  chr16_63115571     AOna    C    A        0      0        2 
  16  chr16_63115571     ASom    C    A        0      0        2 
  16  chr16_63115571     HCab    C    A        0      0        2 
  16  chr16_63115571     HPrz    C    A        0      0        2 
  16  chr16_63115571     ZBoe    C    A      0.5      1        2 
  16  chr16_63115571     ZGre    C    A        0      0        2 
  16  chr16_63115571     ZHar    C    A        0      0        2 
  16  chr16_63115571   Sample    C    A        0      0        2 
  16  chr16_63122762     AAsi    G    T        0      0        2 
  16  chr16_63122762     AKia    G    T        0      0        2 
  16  chr16_63122762     AOna    G    T        0      0        2 
  16  chr16_63122762     ASom    G    T        0      0        2 
  16  chr16_63122762     HCab    G    T        0      0        2 
  16  chr16_63122762     HPrz    G    T        0      0        2 
  16  chr16_63122762     ZBoe    G    T        0      0        2 
  16  chr16_63122762     ZGre    G    T        1      2        2 
  16  chr16_63122762     ZHar    G    T        0      0        2 
  16  chr16_63122762   Sample    G    T        0      0        2 
  16  chr16_63135615     AAsi    G    T        0      0        2 
  16  chr16_63135615     AKia    G    T        0      0        2 
  16  chr16_63135615     AOna    G    T        0      0        2 
  16  chr16_63135615     ASom    G    T        1      2        2 
  16  chr16_63135615     HCab    G    T        0      0        2 
  16  chr16_63135615     HPrz    G    T        0      0        2 
  16  chr16_63135615     ZBoe    G    T        0      0        2 
  16  chr16_63135615     ZGre    G    T        0      0        2 
  16  chr16_63135615     ZHar    G    T        0      0        2 
  16  chr16_63135615   Sample    G    T        0      0        2 
  16  chr16_63167511     AAsi    G    T        0      0        2 
  16  chr16_63167511     AKia    G    T        0      0        2 
  16  chr16_63167511     AOna    G    T        0      0        2 
  16  chr16_63167511     ASom    G    T        0      0        2 
  16  chr16_63167511     HCab    G    T        0      0        2 
  16  chr16_63167511     HPrz    G    T        0      0        2 
  16  chr16_63167511     ZBoe    G    T        0      0        2 
  16  chr16_63167511     ZGre    G    T        0      0        2 
  16  chr16_63167511     ZHar    G    T      0.5      1        2 
  16  chr16_63167511   Sample    G    T        0      0        2 
  16  chr16_63175681     AAsi    G    T      0.5      1        2 
  16  chr16_63175681     AKia    G    T        0      0        2 
  16  chr16_63175681     AOna    G    T        0      0        2 
  16  chr16_63175681     ASom    G    T        0      0        2 
  16  chr16_63175681     HCab    G    T        0      0        2 
  16  chr16_63175681     HPrz    G    T        0      0        2 
  16  chr16_63175681     ZBoe    G    T        0      0        2 
  16  chr16_63175681     ZGre    G    T        0      0        2 
  16  chr16_63175681     ZHar    G    T        0      0        2 
  16  chr16_63175681   Sample    G    T        0      0        2 
  16  chr16_63183781     AAsi    A    C        0      0        2 
  16  chr16_63183781     AKia    A    C        0      0        2 
  16  chr16_63183781     AOna    A    C        0      0        2 
  16  chr16_63183781     ASom    A    C        0      0        2 
  16  chr16_63183781     HCab    A    C        0      0        2 
  16  chr16_63183781     HPrz    A    C        0      0        2 
  16  chr16_63183781     ZBoe    A    C        1      2        2 
  16  chr16_63183781     ZGre    A    C        0      0        2 
  16  chr16_63183781     ZHar    A    C        0      0        2 
  16  chr16_63183781   Sample    A    C        0      0        2 
  16  chr16_63189710     AAsi    G    T        0      0        2 
  16  chr16_63189710     AKia    G    T        0      0        2 
  16  chr16_63189710     AOna    G    T        1      2        2 
  16  chr16_63189710     ASom    G    T        0      0        2 
  16  chr16_63189710     HCab    G    T        0      0        2 
  16  chr16_63189710     HPrz    G    T        0      0        2 
  16  chr16_63189710     ZBoe    G    T        0      0        2 
  16  chr16_63189710     ZGre    G    T        0      0        2 
  16  chr16_63189710     ZHar    G    T        0      0        2 
  16  chr16_63189710   Sample    G    T        0      0        2 
  16  chr16_63193021     AAsi    T    A        0      0        2 
  16  chr16_63193021     AKia    T    A        0      0        2 
  16  chr16_63193021     AOna    T    A        0      0        2 
  16  chr16_63193021     ASom    T    A        0      0        2 
  16  chr16_63193021     HCab    T    A        1      2        2 
  16  chr16_63193021     HPrz    T    A        1      2        2 
  16  chr16_63193021     ZBoe    T    A        0      0        2 
  16  chr16_63193021     ZGre    T    A        0      0        2 
  16  chr16_63193021     ZHar    T    A        0      0        2 
  16  chr16_63193021   Sample    T    A        0      0        2 
  16  chr16_63209372     AAsi    G    T        0      0        2 
  16  chr16_63209372     AKia    G    T        0      0        2 
  16  chr16_63209372     AOna    G    T        1      2        2 
  16  chr16_63209372     ASom    G    T        0      0        2 
  16  chr16_63209372     HCab    G    T        0      0        2 
  16  chr16_63209372     HPrz    G    T        0      0        2 
  16  chr16_63209372     ZBoe    G    T        0      0        2 
  16  chr16_63209372     ZGre    G    T        0      0        2 
  16  chr16_63209372     ZHar    G    T        0      0        2 
  16  chr16_63209372   Sample    G    T        0      0        2 
  16  chr16_63215824     AAsi    G    T        0      0        2 
  16  chr16_63215824     AKia    G    T        0      0        2 
  16  chr16_63215824     AOna    G    T        0      0        2 
  16  chr16_63215824     ASom    G    T        0      0        2 
  16  chr16_63215824     HCab    G    T        1      2        2 
  16  chr16_63215824     HPrz    G    T        1      2        2 
  16  chr16_63215824     ZBoe    G    T        0      0        2 
  16  chr16_63215824     ZGre    G    T        0      0        2 
  16  chr16_63215824     ZHar    G    T        0      0        2 
  16  chr16_63215824   Sample    G    T        0      0        2 
  16  chr16_63231175     AAsi    G    T        0      0        2 
  16  chr16_63231175     AKia    G    T        0      0        2 
  16  chr16_63231175     AOna    G    T        0      0        2 
  16  chr16_63231175     ASom    G    T        0      0        2 
  16  chr16_63231175     HCab    G    T      0.5      1        2 
  16  chr16_63231175     HPrz    G    T      0.5      1        2 
  16  chr16_63231175     ZBoe    G    T        0      0        2 
  16  chr16_63231175     ZGre    G    T        0      0        2 
  16  chr16_63231175     ZHar    G    T        0      0        2 
  16  chr16_63231175   Sample    G    T        0      0        2 
  16  chr16_63231219     AAsi    A    C        0      0        2 
  16  chr16_63231219     AKia    A    C        0      0        2 
  16  chr16_63231219     AOna    A    C        0      0        2 
  16  chr16_63231219     ASom    A    C        0      0        2 
  16  chr16_63231219     HCab    A    C      0.5      1        2 
  16  chr16_63231219     HPrz    A    C        0      0        2 
  16  chr16_63231219     ZBoe    A    C        0      0        2 
  16  chr16_63231219     ZGre    A    C        0      0        2 
  16  chr16_63231219     ZHar    A    C        0      0        2 
  16  chr16_63231219   Sample    A    C        0      0        2 
  16  chr16_63234297     AAsi    T    A        0      0        2 
  16  chr16_63234297     AKia    T    A        0      0        2 
  16  chr16_63234297     AOna    T    A        0      0        2 
  16  chr16_63234297     ASom    T    A        0      0        2 
  16  chr16_63234297     HCab    T    A        0      0        2 
  16  chr16_63234297     HPrz    T    A        0      0        2 
  16  chr16_63234297     ZBoe    T    A        0      0        2 
  16  chr16_63234297     ZGre    T    A        1      2        2 
  16  chr16_63234297     ZHar    T    A        0      0        2 
  16  chr16_63234297   Sample    T    A        0      0        2 
  16  chr16_63238243     AAsi    C    G        0      0        2 
  16  chr16_63238243     AKia    C    G        0      0        2 
  16  chr16_63238243     AOna    C    G        0      0        2 
  16  chr16_63238243     ASom    C    G        0      0        2 
  16  chr16_63238243     HCab    C    G        0      0        2 
  16  chr16_63238243     HPrz    C    G        0      0        2 
  16  chr16_63238243     ZBoe    C    G        0      0        2 
  16  chr16_63238243     ZGre    C    G        0      0        2 
  16  chr16_63238243     ZHar    C    G      0.5      1        2 
  16  chr16_63238243   Sample    C    G        0      0        2 
  16  chr16_63239450     AAsi    A    C        0      0        2 
  16  chr16_63239450     AKia    A    C        0      0        2 
  16  chr16_63239450     AOna    A    C        0      0        2 
  16  chr16_63239450     ASom    A    C        0      0        2 
  16  chr16_63239450     HCab    A    C        0      0        2 
  16  chr16_63239450     HPrz    A    C        0      0        2 
  16  chr16_63239450     ZBoe    A    C      0.5      1        2 
  16  chr16_63239450     ZGre    A    C        0      0        2 
  16  chr16_63239450     ZHar    A    C        0      0        2 
  16  chr16_63239450   Sample    A    C        0      0        2 
  16  chr16_63270957     AAsi    C    G        0      0        2 
  16  chr16_63270957     AKia    C    G        0      0        2 
  16  chr16_63270957     AOna    C    G        0      0        2 
  16  chr16_63270957     ASom    C    G        0      0        2 
  16  chr16_63270957     HCab    C    G        0      0        2 
  16  chr16_63270957     HPrz    C    G      0.5      1        2 
  16  chr16_63270957     ZBoe    C    G        0      0        2 
  16  chr16_63270957     ZGre    C    G        0      0        2 
  16  chr16_63270957     ZHar    C    G        0      0        2 
  16  chr16_63270957   Sample    C    G        0      0        2 
  16  chr16_63299472     AAsi    A    T        0      0        2 
  16  chr16_63299472     AKia    A    T        0      0        2 
  16  chr16_63299472     AOna    A    T        0      0        2 
  16  chr16_63299472     ASom    A    T        0      0        2 
  16  chr16_63299472     HCab    A    T        0      0        2 
  16  chr16_63299472     HPrz    A    T        0      0        2 
  16  chr16_63299472     ZBoe    A    T        1      2        2 
  16  chr16_63299472     ZGre    A    T        0      0        2 
  16  chr16_63299472     ZHar    A    T        0      0        2 
  16  chr16_63299472   Sample    A    T        0      0        2 
  16  chr16_63308041     AAsi    G    C        0      0        2 
  16  chr16_63308041     AKia    G    C        0      0        2 
  16  chr16_63308041     AOna    G    C        0      0        2 
  16  chr16_63308041     ASom    G    C        0      0        2 
  16  chr16_63308041     HCab    G    C      0.5      1        2 
  16  chr16_63308041     HPrz    G    C        0      0        2 
  16  chr16_63308041     ZBoe    G    C        0      0        2 
  16  chr16_63308041     ZGre    G    C        0      0        2 
  16  chr16_63308041     ZHar    G    C        0      0        2 
  16  chr16_63308041   Sample    G    C        0      0        2 
  16  chr16_63345863     AAsi    A    C        0      0        2 
  16  chr16_63345863     AKia    A    C        0      0        2 
  16  chr16_63345863     AOna    A    C        0      0        2 
  16  chr16_63345863     ASom    A    C        0      0        2 
  16  chr16_63345863     HCab    A    C        1      2        2 
  16  chr16_63345863     HPrz    A    C        1      2        2 
  16  chr16_63345863     ZBoe    A    C        0      0        2 
  16  chr16_63345863     ZGre    A    C        0      0        2 
  16  chr16_63345863     ZHar    A    C        0      0        2 
  16  chr16_63345863   Sample    A    C        0      0        2 
  16  chr16_63349274     AAsi    C    G        0      0        2 
  16  chr16_63349274     AKia    C    G        0      0        2 
  16  chr16_63349274     AOna    C    G        0      0        2 
  16  chr16_63349274     ASom    C    G        0      0        2 
  16  chr16_63349274     HCab    C    G        0      0        2 
  16  chr16_63349274     HPrz    C    G        0      0        2 
  16  chr16_63349274     ZBoe    C    G        0      0        2 
  16  chr16_63349274     ZGre    C    G        0      0        2 
  16  chr16_63349274     ZHar    C    G        1      2        2 
  16  chr16_63349274   Sample    C    G        0      0        2 
  16  chr16_63370319     AAsi    A    C        0      0        2 
  16  chr16_63370319     AKia    A    C        0      0        2 
  16  chr16_63370319     AOna    A    C        0      0        2 
  16  chr16_63370319     ASom    A    C        0      0        2 
  16  chr16_63370319     HCab    A    C        0      0        2 
  16  chr16_63370319     HPrz    A    C        0      0        2 
  16  chr16_63370319     ZBoe    A    C        0      0        2 
  16  chr16_63370319     ZGre    A    C        0      0        2 
  16  chr16_63370319     ZHar    A    C        1      2        2 
  16  chr16_63370319   Sample    A    C        0      0        2 
  16  chr16_63377700     AAsi    C    A        0      0        2 
  16  chr16_63377700     AKia    C    A        0      0        2 
  16  chr16_63377700     AOna    C    A        0      0        2 
  16  chr16_63377700     ASom    C    A        0      0        2 
  16  chr16_63377700     HCab    C    A        1      2        2 
  16  chr16_63377700     HPrz    C    A        1      2        2 
  16  chr16_63377700     ZBoe    C    A        0      0        2 
  16  chr16_63377700     ZGre    C    A        0      0        2 
  16  chr16_63377700     ZHar    C    A        0      0        2 
  16  chr16_63377700   Sample    C    A        0      0        2 
  16  chr16_63389613     AAsi    A    C        0      0        2 
  16  chr16_63389613     AKia    A    C        0      0        2 
  16  chr16_63389613     AOna    A    C        0      0        2 
  16  chr16_63389613     ASom    A    C        0      0        2 
  16  chr16_63389613     HCab    A    C        0      0        2 
  16  chr16_63389613     HPrz    A    C        0      0        2 
  16  chr16_63389613     ZBoe    A    C        0      0        2 
  16  chr16_63389613     ZGre    A    C        1      2        2 
  16  chr16_63389613     ZHar    A    C        0      0        2 
  16  chr16_63389613   Sample    A    C        0      0        2 
  16  chr16_63396259     AAsi    G    T        0      0        2 
  16  chr16_63396259     AKia    G    T        0      0        2 
  16  chr16_63396259     AOna    G    T        0      0        2 
  16  chr16_63396259     ASom    G    T        0      0        2 
  16  chr16_63396259     HCab    G    T        0      0        2 
  16  chr16_63396259     HPrz    G    T        0      0        2 
  16  chr16_63396259     ZBoe    G    T      0.5      1        2 
  16  chr16_63396259     ZGre    G    T        0      0        2 
  16  chr16_63396259     ZHar    G    T        0      0        2 
  16  chr16_63396259   Sample    G    T        0      0        2 
  16  chr16_63464924     AAsi    G    T        0      0        2 
  16  chr16_63464924     AKia    G    T        0      0        2 
  16  chr16_63464924     AOna    G    T        0      0        2 
  16  chr16_63464924     ASom    G    T        0      0        2 
  16  chr16_63464924     HCab    G    T        0      0        2 
  16  chr16_63464924     HPrz    G    T        0      0        2 
  16  chr16_63464924     ZBoe    G    T        0      0        2 
  16  chr16_63464924     ZGre    G    T        1      2        2 
  16  chr16_63464924     ZHar    G    T        0      0        2 
  16  chr16_63464924   Sample    G    T        0      0        2 
  16  chr16_63487508     AAsi    A    C        0      0        2 
  16  chr16_63487508     AKia    A    C        1      2        2 
  16  chr16_63487508     AOna    A    C        1      2        2 
  16  chr16_63487508     ASom    A    C        0      0        2 
  16  chr16_63487508     HCab    A    C        0      0        2 
  16  chr16_63487508     HPrz    A    C        0      0        2 
  16  chr16_63487508     ZBoe    A    C        0      0        2 
  16  chr16_63487508     ZGre    A    C        0      0        2 
  16  chr16_63487508     ZHar    A    C        0      0        2 
  16  chr16_63487508   Sample    A    C        0      0        2 
  16  chr16_63494525     AAsi    C    G        0      0        2 
  16  chr16_63494525     AKia    C    G        0      0        2 
  16  chr16_63494525     AOna    C    G        0      0        2 
  16  chr16_63494525     ASom    C    G        0      0        2 
  16  chr16_63494525     HCab    C    G        0      0        2 
  16  chr16_63494525     HPrz    C    G        0      0        2 
  16  chr16_63494525     ZBoe    C    G      0.5      1        2 
  16  chr16_63494525     ZGre    C    G        0      0        2 
  16  chr16_63494525     ZHar    C    G        0      0        2 
  16  chr16_63494525   Sample    C    G        0      0        2 
  16  chr16_63534168     AAsi    G    C        0      0        2 
  16  chr16_63534168     AKia    G    C        0      0        2 
  16  chr16_63534168     AOna    G    C        0      0        2 
  16  chr16_63534168     ASom    G    C      0.5      1        2 
  16  chr16_63534168     HCab    G    C        0      0        2 
  16  chr16_63534168     HPrz    G    C        0      0        2 
  16  chr16_63534168     ZBoe    G    C        0      0        2 
  16  chr16_63534168     ZGre    G    C        0      0        2 
  16  chr16_63534168     ZHar    G    C        0      0        2 
  16  chr16_63534168   Sample    G    C        0      0        2 
  16  chr16_63537347     AAsi    T    G        0      0        2 
  16  chr16_63537347     AKia    T    G        0      0        2 
  16  chr16_63537347     AOna    T    G        0      0        2 
  16  chr16_63537347     ASom    T    G        0      0        2 
  16  chr16_63537347     HCab    T    G        0      0        2 
  16  chr16_63537347     HPrz    T    G        0      0        2 
  16  chr16_63537347     ZBoe    T    G      0.5      1        2 
  16  chr16_63537347     ZGre    T    G        0      0        2 
  16  chr16_63537347     ZHar    T    G        0      0        2 
  16  chr16_63537347   Sample    T    G        0      0        2 
  16  chr16_63566420     AAsi    C    G      0.5      1        2 
  16  chr16_63566420     AKia    C    G        0      0        2 
  16  chr16_63566420     AOna    C    G        0      0        2 
  16  chr16_63566420     ASom    C    G        0      0        2 
  16  chr16_63566420     HCab    C    G        0      0        2 
  16  chr16_63566420     HPrz    C    G        0      0        2 
  16  chr16_63566420     ZBoe    C    G        0      0        2 
  16  chr16_63566420     ZGre    C    G        0      0        2 
  16  chr16_63566420     ZHar    C    G        0      0        2 
  16  chr16_63566420   Sample    C    G        1      2        2 
  16  chr16_63581121     AAsi    A    C        0      0        2 
  16  chr16_63581121     AKia    A    C        0      0        2 
  16  chr16_63581121     AOna    A    C        0      0        2 
  16  chr16_63581121     ASom    A    C        0      0        2 
  16  chr16_63581121     HCab    A    C        0      0        2 
  16  chr16_63581121     HPrz    A    C        0      0        2 
  16  chr16_63581121     ZBoe    A    C        0      0        2 
  16  chr16_63581121     ZGre    A    C        0      0        2 
  16  chr16_63581121     ZHar    A    C        1      2        2 
  16  chr16_63581121   Sample    A    C        0      0        2 
  16  chr16_63586639     AAsi    C    G        0      0        2 
  16  chr16_63586639     AKia    C    G        0      0        2 
  16  chr16_63586639     AOna    C    G        0      0        2 
  16  chr16_63586639     ASom    C    G        0      0        2 
  16  chr16_63586639     HCab    C    G        0      0        2 
  16  chr16_63586639     HPrz    C    G        0      0        2 
  16  chr16_63586639     ZBoe    C    G      0.5      1        2 
  16  chr16_63586639     ZGre    C    G        0      0        2 
  16  chr16_63586639     ZHar    C    G        0      0        2 
  16  chr16_63586639   Sample    C    G        0      0        2 
  16  chr16_63588449     AAsi    C    A        0      0        2 
  16  chr16_63588449     AKia    C    A        0      0        2 
  16  chr16_63588449     AOna    C    A        0      0        2 
  16  chr16_63588449     ASom    C    A        0      0        2 
  16  chr16_63588449     HCab    C    A        1      2        2 
  16  chr16_63588449     HPrz    C    A        1      2        2 
  16  chr16_63588449     ZBoe    C    A        0      0        2 
  16  chr16_63588449     ZGre    C    A        0      0        2 
  16  chr16_63588449     ZHar    C    A        0      0        2 
  16  chr16_63588449   Sample    C    A        0      0        2 
  16  chr16_63610471     AAsi    T    G        0      0        2 
  16  chr16_63610471     AKia    T    G        0      0        2 
  16  chr16_63610471     AOna    T    G        1      2        2 
  16  chr16_63610471     ASom    T    G        0      0        2 
  16  chr16_63610471     HCab    T    G        1      2        2 
  16  chr16_63610471     HPrz    T    G        1      2        2 
  16  chr16_63610471     ZBoe    T    G        0      0        2 
  16  chr16_63610471     ZGre    T    G        0      0        2 
  16  chr16_63610471     ZHar    T    G        0      0        2 
  16  chr16_63610471   Sample    T    G        0      0        2 
  16  chr16_63611457     AAsi    T    G        0      0        2 
  16  chr16_63611457     AKia    T    G        0      0        2 
  16  chr16_63611457     AOna    T    G        0      0        2 
  16  chr16_63611457     ASom    T    G        0      0        2 
  16  chr16_63611457     HCab    T    G        0      0        2 
  16  chr16_63611457     HPrz    T    G        0      0        2 
  16  chr16_63611457     ZBoe    T    G      0.5      1        2 
  16  chr16_63611457     ZGre    T    G        0      0        2 
  16  chr16_63611457     ZHar    T    G        0      0        2 
  16  chr16_63611457   Sample    T    G        0      0        2 
  16  chr16_63624998     AAsi    C    A        0      0        2 
  16  chr16_63624998     AKia    C    A        0      0        2 
  16  chr16_63624998     AOna    C    A        0      0        2 
  16  chr16_63624998     ASom    C    A        0      0        2 
  16  chr16_63624998     HCab    C    A        0      0        2 
  16  chr16_63624998     HPrz    C    A        0      0        2 
  16  chr16_63624998     ZBoe    C    A        0      0        2 
  16  chr16_63624998     ZGre    C    A        0      0        2 
  16  chr16_63624998     ZHar    C    A      0.5      1        2 
  16  chr16_63624998   Sample    C    A        0      0        2 
  16  chr16_63625540     AAsi    G    T        0      0        2 
  16  chr16_63625540     AKia    G    T        0      0        2 
  16  chr16_63625540     AOna    G    T        0      0        2 
  16  chr16_63625540     ASom    G    T        0      0        2 
  16  chr16_63625540     HCab    G    T        0      0        2 
  16  chr16_63625540     HPrz    G    T        0      0        2 
  16  chr16_63625540     ZBoe    G    T      0.5      1        2 
  16  chr16_63625540     ZGre    G    T        0      0        2 
  16  chr16_63625540     ZHar    G    T        0      0        2 
  16  chr16_63625540   Sample    G    T        0      0        2 
  16  chr16_63628528     AAsi    A    C        0      0        2 
  16  chr16_63628528     AKia    A    C        0      0        2 
  16  chr16_63628528     AOna    A    C        0      0        2 
  16  chr16_63628528     ASom    A    C        0      0        2 
  16  chr16_63628528     HCab    A    C        0      0        2 
  16  chr16_63628528     HPrz    A    C      0.5      1        2 
  16  chr16_63628528     ZBoe    A    C        0      0        2 
  16  chr16_63628528     ZGre    A    C        0      0        2 
  16  chr16_63628528     ZHar    A    C        0      0        2 
  16  chr16_63628528   Sample    A    C        0      0        2 
  16  chr16_63659685     AAsi    C    G        0      0        2 
  16  chr16_63659685     AKia    C    G        0      0        2 
  16  chr16_63659685     AOna    C    G        0      0        2 
  16  chr16_63659685     ASom    C    G        0      0        2 
  16  chr16_63659685     HCab    C    G        1      2        2 
  16  chr16_63659685     HPrz    C    G        1      2        2 
  16  chr16_63659685     ZBoe    C    G        0      0        2 
  16  chr16_63659685     ZGre    C    G        0      0        2 
  16  chr16_63659685     ZHar    C    G        0      0        2 
  16  chr16_63659685   Sample    C    G        0      0        2 
  16  chr16_63684041     AAsi    T    A        0      0        2 
  16  chr16_63684041     AKia    T    A        0      0        2 
  16  chr16_63684041     AOna    T    A        0      0        2 
  16  chr16_63684041     ASom    T    A        0      0        2 
  16  chr16_63684041     HCab    T    A        0      0        2 
  16  chr16_63684041     HPrz    T    A        0      0        2 
  16  chr16_63684041     ZBoe    T    A        0      0        2 
  16  chr16_63684041     ZGre    T    A      0.5      1        2 
  16  chr16_63684041     ZHar    T    A        0      0        2 
  16  chr16_63684041   Sample    T    A        0      0        2 
  16  chr16_63693741     AAsi    T    G        0      0        2 
  16  chr16_63693741     AKia    T    G        0      0        2 
  16  chr16_63693741     AOna    T    G        0      0        2 
  16  chr16_63693741     ASom    T    G        0      0        2 
  16  chr16_63693741     HCab    T    G        0      0        2 
  16  chr16_63693741     HPrz    T    G      0.5      1        2 
  16  chr16_63693741     ZBoe    T    G        0      0        2 
  16  chr16_63693741     ZGre    T    G        0      0        2 
  16  chr16_63693741     ZHar    T    G        0      0        2 
  16  chr16_63693741   Sample    T    G        0      0        2 
  16  chr16_63695630     AAsi    G    C        0      0        2 
  16  chr16_63695630     AKia    G    C        0      0        2 
  16  chr16_63695630     AOna    G    C        0      0        2 
  16  chr16_63695630     ASom    G    C        0      0        2 
  16  chr16_63695630     HCab    G    C        0      0        2 
  16  chr16_63695630     HPrz    G    C        0      0        2 
  16  chr16_63695630     ZBoe    G    C        0      0        2 
  16  chr16_63695630     ZGre    G    C        1      2        2 
  16  chr16_63695630     ZHar    G    C        0      0        2 
  16  chr16_63695630   Sample    G    C        0      0        2 
  16  chr16_63699511     AAsi    C    G        0      0        2 
  16  chr16_63699511     AKia    C    G        0      0        2 
  16  chr16_63699511     AOna    C    G        0      0        2 
  16  chr16_63699511     ASom    C    G        0      0        2 
  16  chr16_63699511     HCab    C    G      0.5      1        2 
  16  chr16_63699511     HPrz    C    G        0      0        2 
  16  chr16_63699511     ZBoe    C    G        0      0        2 
  16  chr16_63699511     ZGre    C    G        0      0        2 
  16  chr16_63699511     ZHar    C    G        0      0        2 
  16  chr16_63699511   Sample    C    G        0      0        2 
  16  chr16_63719122     AAsi    G    C        0      0        2 
  16  chr16_63719122     AKia    G    C        0      0        2 
  16  chr16_63719122     AOna    G    C        1      2        2 
  16  chr16_63719122     ASom    G    C        0      0        2 
  16  chr16_63719122     HCab    G    C        0      0        2 
  16  chr16_63719122     HPrz    G    C        0      0        2 
  16  chr16_63719122     ZBoe    G    C        0      0        2 
  16  chr16_63719122     ZGre    G    C        0      0        2 
  16  chr16_63719122     ZHar    G    C        0      0        2 
  16  chr16_63719122   Sample    G    C        0      0        2 
  16  chr16_63721293     AAsi    A    C        0      0        2 
  16  chr16_63721293     AKia    A    C      0.5      1        2 
  16  chr16_63721293     AOna    A    C        0      0        2 
  16  chr16_63721293     ASom    A    C        0      0        2 
  16  chr16_63721293     HCab    A    C        0      0        2 
  16  chr16_63721293     HPrz    A    C        0      0        2 
  16  chr16_63721293     ZBoe    A    C        0      0        2 
  16  chr16_63721293     ZGre    A    C        0      0        2 
  16  chr16_63721293     ZHar    A    C        0      0        2 
  16  chr16_63721293   Sample    A    C        0      0        2 
  16  chr16_63749017     AAsi    C    A        0      0        2 
  16  chr16_63749017     AKia    C    A        0      0        2 
  16  chr16_63749017     AOna    C    A        0      0        2 
  16  chr16_63749017     ASom    C    A        0      0        2 
  16  chr16_63749017     HCab    C    A        0      0        2 
  16  chr16_63749017     HPrz    C    A        0      0        2 
  16  chr16_63749017     ZBoe    C    A        1      2        2 
  16  chr16_63749017     ZGre    C    A        1      2        2 
  16  chr16_63749017     ZHar    C    A        1      2        2 
  16  chr16_63749017   Sample    C    A        0      0        2 
  16  chr16_63768656     AAsi    T    G        0      0        2 
  16  chr16_63768656     AKia    T    G        0      0        2 
  16  chr16_63768656     AOna    T    G        0      0        2 
  16  chr16_63768656     ASom    T    G        0      0        2 
  16  chr16_63768656     HCab    T    G        1      2        2 
  16  chr16_63768656     HPrz    T    G        1      2        2 
  16  chr16_63768656     ZBoe    T    G        0      0        2 
  16  chr16_63768656     ZGre    T    G        0      0        2 
  16  chr16_63768656     ZHar    T    G        0      0        2 
  16  chr16_63768656   Sample    T    G        0      0        2 
  16  chr16_63778267     AAsi    C    G        0      0        2 
  16  chr16_63778267     AKia    C    G        0      0        2 
  16  chr16_63778267     AOna    C    G        0      0        2 
  16  chr16_63778267     ASom    C    G        0      0        2 
  16  chr16_63778267     HCab    C    G        0      0        2 
  16  chr16_63778267     HPrz    C    G        0      0        2 
  16  chr16_63778267     ZBoe    C    G      0.5      1        2 
  16  chr16_63778267     ZGre    C    G        0      0        2 
  16  chr16_63778267     ZHar    C    G        0      0        2 
  16  chr16_63778267   Sample    C    G        0      0        2 
  16  chr16_63809598     AAsi    A    C        0      0        2 
  16  chr16_63809598     AKia    A    C        0      0        2 
  16  chr16_63809598     AOna    A    C      0.5      1        2 
  16  chr16_63809598     ASom    A    C        0      0        2 
  16  chr16_63809598     HCab    A    C        0      0        2 
  16  chr16_63809598     HPrz    A    C        0      0        2 
  16  chr16_63809598     ZBoe    A    C        0      0        2 
  16  chr16_63809598     ZGre    A    C        0      0        2 
  16  chr16_63809598     ZHar    A    C        0      0        2 
  16  chr16_63809598   Sample    A    C        0      0        2 
  16  chr16_63810226     AAsi    G    T        0      0        2 
  16  chr16_63810226     AKia    G    T        0      0        2 
  16  chr16_63810226     AOna    G    T        0      0        2 
  16  chr16_63810226     ASom    G    T        0      0        2 
  16  chr16_63810226     HCab    G    T        1      2        2 
  16  chr16_63810226     HPrz    G    T        1      2        2 
  16  chr16_63810226     ZBoe    G    T        0      0        2 
  16  chr16_63810226     ZGre    G    T        0      0        2 
  16  chr16_63810226     ZHar    G    T        0      0        2 
  16  chr16_63810226   Sample    G    T        0      0        2 
  16  chr16_63814042     AAsi    T    A        0      0        2 
  16  chr16_63814042     AKia    T    A        0      0        2 
  16  chr16_63814042     AOna    T    A        0      0        2 
  16  chr16_63814042     ASom    T    A        0      0        2 
  16  chr16_63814042     HCab    T    A        0      0        2 
  16  chr16_63814042     HPrz    T    A        0      0        2 
  16  chr16_63814042     ZBoe    T    A        1      2        2 
  16  chr16_63814042     ZGre    T    A        1      2        2 
  16  chr16_63814042     ZHar    T    A        0      0        2 
  16  chr16_63814042   Sample    T    A        0      0        2 
  16  chr16_63821610     AAsi    A    C        0      0        2 
  16  chr16_63821610     AKia    A    C        0      0        2 
  16  chr16_63821610     AOna    A    C        0      0        2 
  16  chr16_63821610     ASom    A    C        0      0        2 
  16  chr16_63821610     HCab    A    C        0      0        2 
  16  chr16_63821610     HPrz    A    C        0      0        2 
  16  chr16_63821610     ZBoe    A    C        0      0        2 
  16  chr16_63821610     ZGre    A    C      0.5      1        2 
  16  chr16_63821610     ZHar    A    C        0      0        2 
  16  chr16_63821610   Sample    A    C        0      0        2 
  16  chr16_63824471     AAsi    T    A        0      0        2 
  16  chr16_63824471     AKia    T    A      0.5      1        2 
  16  chr16_63824471     AOna    T    A        0      0        2 
  16  chr16_63824471     ASom    T    A        0      0        2 
  16  chr16_63824471     HCab    T    A        0      0        2 
  16  chr16_63824471     HPrz    T    A        0      0        2 
  16  chr16_63824471     ZBoe    T    A        0      0        2 
  16  chr16_63824471     ZGre    T    A        0      0        2 
  16  chr16_63824471     ZHar    T    A        0      0        2 
  16  chr16_63824471   Sample    T    A        0      0        2 
  16  chr16_63826228     AAsi    T    G        0      0        2 
  16  chr16_63826228     AKia    T    G        0      0        2 
  16  chr16_63826228     AOna    T    G        0      0        2 
  16  chr16_63826228     ASom    T    G        0      0        2 
  16  chr16_63826228     HCab    T    G      0.5      1        2 
  16  chr16_63826228     HPrz    T    G        0      0        2 
  16  chr16_63826228     ZBoe    T    G        0      0        2 
  16  chr16_63826228     ZGre    T    G        0      0        2 
  16  chr16_63826228     ZHar    T    G        0      0        2 
  16  chr16_63826228   Sample    T    G        0      0        2 
  16  chr16_63842134     AAsi    T    G        0      0        2 
  16  chr16_63842134     AKia    T    G      0.5      1        2 
  16  chr16_63842134     AOna    T    G        0      0        2 
  16  chr16_63842134     ASom    T    G        0      0        2 
  16  chr16_63842134     HCab    T    G        0      0        2 
  16  chr16_63842134     HPrz    T    G        0      0        2 
  16  chr16_63842134     ZBoe    T    G        0      0        2 
  16  chr16_63842134     ZGre    T    G        0      0        2 
  16  chr16_63842134     ZHar    T    G        0      0        2 
  16  chr16_63842134   Sample    T    G        0      0        2 
  16  chr16_63850210     AAsi    A    T        0      0        2 
  16  chr16_63850210     AKia    A    T      0.5      1        2 
  16  chr16_63850210     AOna    A    T        0      0        2 
  16  chr16_63850210     ASom    A    T        0      0        2 
  16  chr16_63850210     HCab    A    T        1      2        2 
  16  chr16_63850210     HPrz    A    T        1      2        2 
  16  chr16_63850210     ZBoe    A    T        0      0        2 
  16  chr16_63850210     ZGre    A    T        0      0        2 
  16  chr16_63850210     ZHar    A    T        0      0        2 
  16  chr16_63850210   Sample    A    T        0      0        2 
  16  chr16_63862492     AAsi    C    G        0      0        2 
  16  chr16_63862492     AKia    C    G        0      0        2 
  16  chr16_63862492     AOna    C    G        0      0        2 
  16  chr16_63862492     ASom    C    G        0      0        2 
  16  chr16_63862492     HCab    C    G        0      0        2 
  16  chr16_63862492     HPrz    C    G        0      0        2 
  16  chr16_63862492     ZBoe    C    G        0      0        2 
  16  chr16_63862492     ZGre    C    G        0      0        2 
  16  chr16_63862492     ZHar    C    G        1      2        2 
  16  chr16_63862492   Sample    C    G        0      0        2 
  16  chr16_63919673     AAsi    A    T        0      0        2 
  16  chr16_63919673     AKia    A    T        1      2        2 
  16  chr16_63919673     AOna    A    T        1      2        2 
  16  chr16_63919673     ASom    A    T        0      0        2 
  16  chr16_63919673     HCab    A    T        0      0        2 
  16  chr16_63919673     HPrz    A    T        0      0        2 
  16  chr16_63919673     ZBoe    A    T        0      0        2 
  16  chr16_63919673     ZGre    A    T        0      0        2 
  16  chr16_63919673     ZHar    A    T        0      0        2 
  16  chr16_63919673   Sample    A    T        0      0        2 
  16  chr16_63927568     AAsi    A    C        0      0        2 
  16  chr16_63927568     AKia    A    C        0      0        2 
  16  chr16_63927568     AOna    A    C        0      0        2 
  16  chr16_63927568     ASom    A    C        0      0        2 
  16  chr16_63927568     HCab    A    C        1      2        2 
  16  chr16_63927568     HPrz    A    C        1      2        2 
  16  chr16_63927568     ZBoe    A    C        0      0        2 
  16  chr16_63927568     ZGre    A    C        0      0        2 
  16  chr16_63927568     ZHar    A    C        0      0        2 
  16  chr16_63927568   Sample    A    C        0      0        2 
  16  chr16_63929523     AAsi    G    C        0      0        2 
  16  chr16_63929523     AKia    G    C        0      0        2 
  16  chr16_63929523     AOna    G    C        0      0        2 
  16  chr16_63929523     ASom    G    C        0      0        2 
  16  chr16_63929523     HCab    G    C        0      0        2 
  16  chr16_63929523     HPrz    G    C        0      0        2 
  16  chr16_63929523     ZBoe    G    C        0      0        2 
  16  chr16_63929523     ZGre    G    C        0      0        2 
  16  chr16_63929523     ZHar    G    C        1      2        2 
  16  chr16_63929523   Sample    G    C        0      0        2 
  16  chr16_63937328     AAsi    T    A        0      0        2 
  16  chr16_63937328     AKia    T    A        0      0        2 
  16  chr16_63937328     AOna    T    A        0      0        2 
  16  chr16_63937328     ASom    T    A        0      0        2 
  16  chr16_63937328     HCab    T    A        0      0        2 
  16  chr16_63937328     HPrz    T    A        0      0        2 
  16  chr16_63937328     ZBoe    T    A        0      0        2 
  16  chr16_63937328     ZGre    T    A        0      0        2 
  16  chr16_63937328     ZHar    T    A      0.5      1        2 
  16  chr16_63937328   Sample    T    A        0      0        2 
  16  chr16_63958244     AAsi    C    A        0      0        2 
  16  chr16_63958244     AKia    C    A        1      2        2 
  16  chr16_63958244     AOna    C    A        0      0        2 
  16  chr16_63958244     ASom    C    A        0      0        2 
  16  chr16_63958244     HCab    C    A        0      0        2 
  16  chr16_63958244     HPrz    C    A        0      0        2 
  16  chr16_63958244     ZBoe    C    A        0      0        2 
  16  chr16_63958244     ZGre    C    A        0      0        2 
  16  chr16_63958244     ZHar    C    A        0      0        2 
  16  chr16_63958244   Sample    C    A        0      0        2 
  16  chr16_63968830     AAsi    C    A        0      0        2 
  16  chr16_63968830     AKia    C    A        0      0        2 
  16  chr16_63968830     AOna    C    A        0      0        2 
  16  chr16_63968830     ASom    C    A        0      0        2 
  16  chr16_63968830     HCab    C    A        0      0        2 
  16  chr16_63968830     HPrz    C    A      0.5      1        2 
  16  chr16_63968830     ZBoe    C    A        0      0        2 
  16  chr16_63968830     ZGre    C    A        0      0        2 
  16  chr16_63968830     ZHar    C    A        0      0        2 
  16  chr16_63968830   Sample    C    A        0      0        2 
  16  chr16_63972408     AAsi    A    C        0      0        2 
  16  chr16_63972408     AKia    A    C        0      0        2 
  16  chr16_63972408     AOna    A    C        0      0        2 
  16  chr16_63972408     ASom    A    C        0      0        2 
  16  chr16_63972408     HCab    A    C        0      0        2 
  16  chr16_63972408     HPrz    A    C        0      0        2 
  16  chr16_63972408     ZBoe    A    C      0.5      1        2 
  16  chr16_63972408     ZGre    A    C        0      0        2 
  16  chr16_63972408     ZHar    A    C        0      0        2 
  16  chr16_63972408   Sample    A    C        0      0        2 
  16  chr16_64038979     AAsi    G    C        0      0        2 
  16  chr16_64038979     AKia    G    C        0      0        2 
  16  chr16_64038979     AOna    G    C        0      0        2 
  16  chr16_64038979     ASom    G    C        0      0        2 
  16  chr16_64038979     HCab    G    C        0      0        2 
  16  chr16_64038979     HPrz    G    C        1      2        2 
  16  chr16_64038979     ZBoe    G    C        0      0        2 
  16  chr16_64038979     ZGre    G    C        0      0        2 
  16  chr16_64038979     ZHar    G    C        0      0        2 
  16  chr16_64038979   Sample    G    C        0      0        2 
  16  chr16_64063118     AAsi    T    A        0      0        2 
  16  chr16_64063118     AKia    T    A        0      0        2 
  16  chr16_64063118     AOna    T    A        0      0        2 
  16  chr16_64063118     ASom    T    A        0      0        2 
  16  chr16_64063118     HCab    T    A        1      2        2 
  16  chr16_64063118     HPrz    T    A        1      2        2 
  16  chr16_64063118     ZBoe    T    A        0      0        2 
  16  chr16_64063118     ZGre    T    A        0      0        2 
  16  chr16_64063118     ZHar    T    A        0      0        2 
  16  chr16_64063118   Sample    T    A        0      0        2 
  16  chr16_64081387     AAsi    C    G        0      0        2 
  16  chr16_64081387     AKia    C    G        0      0        2 
  16  chr16_64081387     AOna    C    G        0      0        2 
  16  chr16_64081387     ASom    C    G        0      0        2 
  16  chr16_64081387     HCab    C    G        0      0        2 
  16  chr16_64081387     HPrz    C    G        0      0        2 
  16  chr16_64081387     ZBoe    C    G      0.5      1        2 
  16  chr16_64081387     ZGre    C    G        0      0        2 
  16  chr16_64081387     ZHar    C    G        0      0        2 
  16  chr16_64081387   Sample    C    G        0      0        2 
  16  chr16_64087984     AAsi    C    A        0      0        2 
  16  chr16_64087984     AKia    C    A        0      0        2 
  16  chr16_64087984     AOna    C    A        1      2        2 
  16  chr16_64087984     ASom    C    A        0      0        2 
  16  chr16_64087984     HCab    C    A        0      0        2 
  16  chr16_64087984     HPrz    C    A        0      0        2 
  16  chr16_64087984     ZBoe    C    A        0      0        2 
  16  chr16_64087984     ZGre    C    A        0      0        2 
  16  chr16_64087984     ZHar    C    A        0      0        2 
  16  chr16_64087984   Sample    C    A        0      0        2 
  16  chr16_64090391     AAsi    A    C        0      0        2 
  16  chr16_64090391     AKia    A    C        0      0        2 
  16  chr16_64090391     AOna    A    C        0      0        2 
  16  chr16_64090391     ASom    A    C        0      0        2 
  16  chr16_64090391     HCab    A    C        1      2        2 
  16  chr16_64090391     HPrz    A    C        1      2        2 
  16  chr16_64090391     ZBoe    A    C        0      0        2 
  16  chr16_64090391     ZGre    A    C        0      0        2 
  16  chr16_64090391     ZHar    A    C        0      0        2 
  16  chr16_64090391   Sample    A    C        0      0        2 
  16  chr16_64097622     AAsi    A    C        0      0        2 
  16  chr16_64097622     AKia    A    C        0      0        2 
  16  chr16_64097622     AOna    A    C        0      0        2 
  16  chr16_64097622     ASom    A    C        0      0        2 
  16  chr16_64097622     HCab    A    C        0      0        2 
  16  chr16_64097622     HPrz    A    C        0      0        2 
  16  chr16_64097622     ZBoe    A    C        0      0        2 
  16  chr16_64097622     ZGre    A    C        1      2        2 
  16  chr16_64097622     ZHar    A    C        0      0        2 
  16  chr16_64097622   Sample    A    C        0      0        2 
  16  chr16_64106292     AAsi    C    G        0      0        2 
  16  chr16_64106292     AKia    C    G      0.5      1        2 
  16  chr16_64106292     AOna    C    G        0      0        2 
  16  chr16_64106292     ASom    C    G        0      0        2 
  16  chr16_64106292     HCab    C    G        0      0        2 
  16  chr16_64106292     HPrz    C    G        0      0        2 
  16  chr16_64106292     ZBoe    C    G        0      0        2 
  16  chr16_64106292     ZGre    C    G        0      0        2 
  16  chr16_64106292     ZHar    C    G        0      0        2 
  16  chr16_64106292   Sample    C    G        0      0        2 
  16  chr16_64116505     AAsi    G    C        0      0        2 
  16  chr16_64116505     AKia    G    C        0      0        2 
  16  chr16_64116505     AOna    G    C        0      0        2 
  16  chr16_64116505     ASom    G    C        0      0        2 
  16  chr16_64116505     HCab    G    C        1      2        2 
  16  chr16_64116505     HPrz    G    C        1      2        2 
  16  chr16_64116505     ZBoe    G    C        0      0        2 
  16  chr16_64116505     ZGre    G    C        0      0        2 
  16  chr16_64116505     ZHar    G    C        0      0        2 
  16  chr16_64116505   Sample    G    C        0      0        2 
  16  chr16_64146954     AAsi    C    A        0      0        2 
  16  chr16_64146954     AKia    C    A      0.5      1        2 
  16  chr16_64146954     AOna    C    A        0      0        2 
  16  chr16_64146954     ASom    C    A        0      0        2 
  16  chr16_64146954     HCab    C    A        0      0        2 
  16  chr16_64146954     HPrz    C    A        0      0        2 
  16  chr16_64146954     ZBoe    C    A        0      0        2 
  16  chr16_64146954     ZGre    C    A        0      0        2 
  16  chr16_64146954     ZHar    C    A        0      0        2 
  16  chr16_64146954   Sample    C    A        0      0        2 
  16  chr16_64172172     AAsi    G    C        0      0        2 
  16  chr16_64172172     AKia    G    C        0      0        2 
  16  chr16_64172172     AOna    G    C        0      0        2 
  16  chr16_64172172     ASom    G    C        0      0        2 
  16  chr16_64172172     HCab    G    C        0      0        2 
  16  chr16_64172172     HPrz    G    C        0      0        2 
  16  chr16_64172172     ZBoe    G    C      0.5      1        2 
  16  chr16_64172172     ZGre    G    C        0      0        2 
  16  chr16_64172172     ZHar    G    C        0      0        2 
  16  chr16_64172172   Sample    G    C        0      0        2 
  16  chr16_64189820     AAsi    A    T        0      0        2 
  16  chr16_64189820     AKia    A    T        0      0        2 
  16  chr16_64189820     AOna    A    T        0      0        2 
  16  chr16_64189820     ASom    A    T        0      0        2 
  16  chr16_64189820     HCab    A    T        0      0        2 
  16  chr16_64189820     HPrz    A    T        0      0        2 
  16  chr16_64189820     ZBoe    A    T        0      0        2 
  16  chr16_64189820     ZGre    A    T        0      0        2 
  16  chr16_64189820     ZHar    A    T        1      2        2 
  16  chr16_64189820   Sample    A    T        0      0        2 
  16  chr16_64234501     AAsi    G    T        0      0        2 
  16  chr16_64234501     AKia    G    T        1      2        2 
  16  chr16_64234501     AOna    G    T        0      0        2 
  16  chr16_64234501     ASom    G    T        0      0        2 
  16  chr16_64234501     HCab    G    T        0      0        2 
  16  chr16_64234501     HPrz    G    T        0      0        2 
  16  chr16_64234501     ZBoe    G    T        0      0        2 
  16  chr16_64234501     ZGre    G    T        0      0        2 
  16  chr16_64234501     ZHar    G    T        0      0        2 
  16  chr16_64234501   Sample    G    T        0      0        2 
  16  chr16_64280502     AAsi    C    A        0      0        2 
  16  chr16_64280502     AKia    C    A        0      0        2 
  16  chr16_64280502     AOna    C    A        0      0        2 
  16  chr16_64280502     ASom    C    A        0      0        2 
  16  chr16_64280502     HCab    C    A        1      2        2 
  16  chr16_64280502     HPrz    C    A        1      2        2 
  16  chr16_64280502     ZBoe    C    A        0      0        2 
  16  chr16_64280502     ZGre    C    A        0      0        2 
  16  chr16_64280502     ZHar    C    A        0      0        2 
  16  chr16_64280502   Sample    C    A        0      0        2 
  16  chr16_64308805     AAsi    C    A        0      0        2 
  16  chr16_64308805     AKia    C    A        0      0        2 
  16  chr16_64308805     AOna    C    A        0      0        2 
  16  chr16_64308805     ASom    C    A        1      2        2 
  16  chr16_64308805     HCab    C    A        0      0        2 
  16  chr16_64308805     HPrz    C    A        0      0        2 
  16  chr16_64308805     ZBoe    C    A        0      0        2 
  16  chr16_64308805     ZGre    C    A        0      0        2 
  16  chr16_64308805     ZHar    C    A        0      0        2 
  16  chr16_64308805   Sample    C    A        0      0        2 
  16  chr16_64323098     AAsi    C    G        0      0        2 
  16  chr16_64323098     AKia    C    G        0      0        2 
  16  chr16_64323098     AOna    C    G        0      0        2 
  16  chr16_64323098     ASom    C    G        0      0        2 
  16  chr16_64323098     HCab    C    G        0      0        2 
  16  chr16_64323098     HPrz    C    G        0      0        2 
  16  chr16_64323098     ZBoe    C    G        0      0        2 
  16  chr16_64323098     ZGre    C    G      0.5      1        2 
  16  chr16_64323098     ZHar    C    G        0      0        2 
  16  chr16_64323098   Sample    C    G        0      0        2 
  16  chr16_64336398     AAsi    T    A        1      2        2 
  16  chr16_64336398     AKia    T    A        0      0        2 
  16  chr16_64336398     AOna    T    A        0      0        2 
  16  chr16_64336398     ASom    T    A      0.5      1        2 
  16  chr16_64336398     HCab    T    A        0      0        2 
  16  chr16_64336398     HPrz    T    A        0      0        2 
  16  chr16_64336398     ZBoe    T    A        0      0        2 
  16  chr16_64336398     ZGre    T    A        0      0        2 
  16  chr16_64336398     ZHar    T    A        0      0        2 
  16  chr16_64336398   Sample    T    A        1      2        2 
  16  chr16_64343020     AAsi    T    A        0      0        2 
  16  chr16_64343020     AKia    T    A        0      0        2 
  16  chr16_64343020     AOna    T    A        0      0        2 
  16  chr16_64343020     ASom    T    A        0      0        2 
  16  chr16_64343020     HCab    T    A        0      0        2 
  16  chr16_64343020     HPrz    T    A        0      0        2 
  16  chr16_64343020     ZBoe    T    A        0      0        2 
  16  chr16_64343020     ZGre    T    A        0      0        2 
  16  chr16_64343020     ZHar    T    A        1      2        2 
  16  chr16_64343020   Sample    T    A        0      0        2 
  16  chr16_64402838     AAsi    A    T        0      0        2 
  16  chr16_64402838     AKia    A    T        0      0        2 
  16  chr16_64402838     AOna    A    T        1      2        2 
  16  chr16_64402838     ASom    A    T        0      0        2 
  16  chr16_64402838     HCab    A    T        0      0        2 
  16  chr16_64402838     HPrz    A    T        0      0        2 
  16  chr16_64402838     ZBoe    A    T        0      0        2 
  16  chr16_64402838     ZGre    A    T        0      0        2 
  16  chr16_64402838     ZHar    A    T        0      0        2 
  16  chr16_64402838   Sample    A    T        0      0        2 
  16  chr16_64413255     AAsi    C    G        0      0        2 
  16  chr16_64413255     AKia    C    G        0      0        2 
  16  chr16_64413255     AOna    C    G        0      0        2 
  16  chr16_64413255     ASom    C    G        0      0        2 
  16  chr16_64413255     HCab    C    G        1      2        2 
  16  chr16_64413255     HPrz    C    G        1      2        2 
  16  chr16_64413255     ZBoe    C    G        0      0        2 
  16  chr16_64413255     ZGre    C    G        0      0        2 
  16  chr16_64413255     ZHar    C    G        0      0        2 
  16  chr16_64413255   Sample    C    G        0      0        2 
  16  chr16_64417643     AAsi    T    G        0      0        2 
  16  chr16_64417643     AKia    T    G        0      0        2 
  16  chr16_64417643     AOna    T    G        0      0        2 
  16  chr16_64417643     ASom    T    G        0      0        2 
  16  chr16_64417643     HCab    T    G        0      0        2 
  16  chr16_64417643     HPrz    T    G        0      0        2 
  16  chr16_64417643     ZBoe    T    G      0.5      1        2 
  16  chr16_64417643     ZGre    T    G        0      0        2 
  16  chr16_64417643     ZHar    T    G        0      0        2 
  16  chr16_64417643   Sample    T    G        0      0        2 
  16  chr16_64419279     AAsi    T    G        0      0        2 
  16  chr16_64419279     AKia    T    G        1      2        2 
  16  chr16_64419279     AOna    T    G        0      0        2 
  16  chr16_64419279     ASom    T    G        0      0        2 
  16  chr16_64419279     HCab    T    G        0      0        2 
  16  chr16_64419279     HPrz    T    G        0      0        2 
  16  chr16_64419279     ZBoe    T    G        0      0        2 
  16  chr16_64419279     ZGre    T    G        0      0        2 
  16  chr16_64419279     ZHar    T    G        0      0        2 
  16  chr16_64419279   Sample    T    G        0      0        2 
  16  chr16_64481158     AAsi    G    T        0      0        2 
  16  chr16_64481158     AKia    G    T        0      0        2 
  16  chr16_64481158     AOna    G    T        0      0        2 
  16  chr16_64481158     ASom    G    T        0      0        2 
  16  chr16_64481158     HCab    G    T        0      0        2 
  16  chr16_64481158     HPrz    G    T        0      0        2 
  16  chr16_64481158     ZBoe    G    T      0.5      1        2 
  16  chr16_64481158     ZGre    G    T        1      2        2 
  16  chr16_64481158     ZHar    G    T        0      0        2 
  16  chr16_64481158   Sample    G    T        0      0        2 
  16  chr16_64508049     AAsi    G    C        0      0        2 
  16  chr16_64508049     AKia    G    C        0      0        2 
  16  chr16_64508049     AOna    G    C        0      0        2 
  16  chr16_64508049     ASom    G    C        0      0        2 
  16  chr16_64508049     HCab    G    C        1      2        2 
  16  chr16_64508049     HPrz    G    C        1      2        2 
  16  chr16_64508049     ZBoe    G    C        0      0        2 
  16  chr16_64508049     ZGre    G    C        0      0        2 
  16  chr16_64508049     ZHar    G    C        0      0        2 
  16  chr16_64508049   Sample    G    C        0      0        2 
  16  chr16_64559854     AAsi    A    C        0      0        2 
  16  chr16_64559854     AKia    A    C        0      0        2 
  16  chr16_64559854     AOna    A    C        0      0        2 
  16  chr16_64559854     ASom    A    C        0      0        2 
  16  chr16_64559854     HCab    A    C        0      0        2 
  16  chr16_64559854     HPrz    A    C        0      0        2 
  16  chr16_64559854     ZBoe    A    C        0      0        2 
  16  chr16_64559854     ZGre    A    C        1      2        2 
  16  chr16_64559854     ZHar    A    C        0      0        2 
  16  chr16_64559854   Sample    A    C        0      0        2 
  16  chr16_64576207     AAsi    G    C        0      0        2 
  16  chr16_64576207     AKia    G    C        0      0        2 
  16  chr16_64576207     AOna    G    C        0      0        2 
  16  chr16_64576207     ASom    G    C        0      0        2 
  16  chr16_64576207     HCab    G    C        0      0        2 
  16  chr16_64576207     HPrz    G    C        0      0        2 
  16  chr16_64576207     ZBoe    G    C        0      0        2 
  16  chr16_64576207     ZGre    G    C        0      0        2 
  16  chr16_64576207     ZHar    G    C      0.5      1        2 
  16  chr16_64576207   Sample    G    C        0      0        2 
  16  chr16_64606458     AAsi    G    C        0      0        2 
  16  chr16_64606458     AKia    G    C        0      0        2 
  16  chr16_64606458     AOna    G    C        0      0        2 
  16  chr16_64606458     ASom    G    C        0      0        2 
  16  chr16_64606458     HCab    G    C        1      2        2 
  16  chr16_64606458     HPrz    G    C        1      2        2 
  16  chr16_64606458     ZBoe    G    C        0      0        2 
  16  chr16_64606458     ZGre    G    C        0      0        2 
  16  chr16_64606458     ZHar    G    C        0      0        2 
  16  chr16_64606458   Sample    G    C        0      0        2 
  16  chr16_64632477     AAsi    T    G        0      0        2 
  16  chr16_64632477     AKia    T    G        0      0        2 
  16  chr16_64632477     AOna    T    G        0      0        2 
  16  chr16_64632477     ASom    T    G        0      0        2 
  16  chr16_64632477     HCab    T    G        0      0        2 
  16  chr16_64632477     HPrz    T    G        0      0        2 
  16  chr16_64632477     ZBoe    T    G        0      0        2 
  16  chr16_64632477     ZGre    T    G      0.5      1        2 
  16  chr16_64632477     ZHar    T    G        0      0        2 
  16  chr16_64632477   Sample    T    G        0      0        2 
  16  chr16_64634879     AAsi    C    G        0      0        2 
  16  chr16_64634879     AKia    C    G        0      0        2 
  16  chr16_64634879     AOna    C    G        0      0        2 
  16  chr16_64634879     ASom    C    G        0      0        2 
  16  chr16_64634879     HCab    C    G        1      2        2 
  16  chr16_64634879     HPrz    C    G        1      2        2 
  16  chr16_64634879     ZBoe    C    G        0      0        2 
  16  chr16_64634879     ZGre    C    G        0      0        2 
  16  chr16_64634879     ZHar    C    G        0      0        2 
  16  chr16_64634879   Sample    C    G        0      0        2 
  16  chr16_64683225     AAsi    C    A      0.5      1        2 
  16  chr16_64683225     AKia    C    A        0      0        2 
  16  chr16_64683225     AOna    C    A        0      0        2 
  16  chr16_64683225     ASom    C    A        0      0        2 
  16  chr16_64683225     HCab    C    A        0      0        2 
  16  chr16_64683225     HPrz    C    A        0      0        2 
  16  chr16_64683225     ZBoe    C    A        0      0        2 
  16  chr16_64683225     ZGre    C    A        0      0        2 
  16  chr16_64683225     ZHar    C    A        0      0        2 
  16  chr16_64683225   Sample    C    A        0      0        2 
  16  chr16_64683478     AAsi    T    A        0      0        2 
  16  chr16_64683478     AKia    T    A        0      0        2 
  16  chr16_64683478     AOna    T    A        0      0        2 
  16  chr16_64683478     ASom    T    A        0      0        2 
  16  chr16_64683478     HCab    T    A        1      2        2 
  16  chr16_64683478     HPrz    T    A        1      2        2 
  16  chr16_64683478     ZBoe    T    A        0      0        2 
  16  chr16_64683478     ZGre    T    A        0      0        2 
  16  chr16_64683478     ZHar    T    A        0      0        2 
  16  chr16_64683478   Sample    T    A        0      0        2 
  16  chr16_64693924     AAsi    T    G        0      0        2 
  16  chr16_64693924     AKia    T    G        0      0        2 
  16  chr16_64693924     AOna    T    G        0      0        2 
  16  chr16_64693924     ASom    T    G        0      0        2 
  16  chr16_64693924     HCab    T    G        1      2        2 
  16  chr16_64693924     HPrz    T    G        1      2        2 
  16  chr16_64693924     ZBoe    T    G        0      0        2 
  16  chr16_64693924     ZGre    T    G        0      0        2 
  16  chr16_64693924     ZHar    T    G        0      0        2 
  16  chr16_64693924   Sample    T    G        0      0        2 
  16  chr16_64704902     AAsi    A    T        0      0        2 
  16  chr16_64704902     AKia    A    T        0      0        2 
  16  chr16_64704902     AOna    A    T        0      0        2 
  16  chr16_64704902     ASom    A    T        0      0        2 
  16  chr16_64704902     HCab    A    T        0      0        2 
  16  chr16_64704902     HPrz    A    T        0      0        2 
  16  chr16_64704902     ZBoe    A    T      0.5      1        2 
  16  chr16_64704902     ZGre    A    T        0      0        2 
  16  chr16_64704902     ZHar    A    T        0      0        2 
  16  chr16_64704902   Sample    A    T        0      0        2 
  16  chr16_64704962     AAsi    C    G        0      0        2 
  16  chr16_64704962     AKia    C    G        0      0        2 
  16  chr16_64704962     AOna    C    G        0      0        2 
  16  chr16_64704962     ASom    C    G        0      0        2 
  16  chr16_64704962     HCab    C    G      0.5      1        2 
  16  chr16_64704962     HPrz    C    G      0.5      1        2 
  16  chr16_64704962     ZBoe    C    G        0      0        2 
  16  chr16_64704962     ZGre    C    G        0      0        2 
  16  chr16_64704962     ZHar    C    G        0      0        2 
  16  chr16_64704962   Sample    C    G        0      0        2 
  16  chr16_64712971     AAsi    A    C        0      0        2 
  16  chr16_64712971     AKia    A    C        0      0        2 
  16  chr16_64712971     AOna    A    C        0      0        2 
  16  chr16_64712971     ASom    A    C        0      0        2 
  16  chr16_64712971     HCab    A    C        1      2        2 
  16  chr16_64712971     HPrz    A    C        1      2        2 
  16  chr16_64712971     ZBoe    A    C        0      0        2 
  16  chr16_64712971     ZGre    A    C        0      0        2 
  16  chr16_64712971     ZHar    A    C        0      0        2 
  16  chr16_64712971   Sample    A    C        0      0        2 
  16  chr16_64739556     AAsi    G    C        0      0        2 
  16  chr16_64739556     AKia    G    C        0      0        2 
  16  chr16_64739556     AOna    G    C      0.5      1        2 
  16  chr16_64739556     ASom    G    C        0      0        2 
  16  chr16_64739556     HCab    G    C        0      0        2 
  16  chr16_64739556     HPrz    G    C        0      0        2 
  16  chr16_64739556     ZBoe    G    C        0      0        2 
  16  chr16_64739556     ZGre    G    C        0      0        2 
  16  chr16_64739556     ZHar    G    C        0      0        2 
  16  chr16_64739556   Sample    G    C        0      0        2 
  16  chr16_64772028     AAsi    G    C        0      0        2 
  16  chr16_64772028     AKia    G    C      0.5      1        2 
  16  chr16_64772028     AOna    G    C      0.5      1        2 
  16  chr16_64772028     ASom    G    C        0      0        2 
  16  chr16_64772028     HCab    G    C        0      0        2 
  16  chr16_64772028     HPrz    G    C        0      0        2 
  16  chr16_64772028     ZBoe    G    C        0      0        2 
  16  chr16_64772028     ZGre    G    C        0      0        2 
  16  chr16_64772028     ZHar    G    C        0      0        2 
  16  chr16_64772028   Sample    G    C        0      0        2 
  16  chr16_64774142     AAsi    C    G        0      0        2 
  16  chr16_64774142     AKia    C    G        0      0        2 
  16  chr16_64774142     AOna    C    G        0      0        2 
  16  chr16_64774142     ASom    C    G        0      0        2 
  16  chr16_64774142     HCab    C    G        1      2        2 
  16  chr16_64774142     HPrz    C    G        1      2        2 
  16  chr16_64774142     ZBoe    C    G        0      0        2 
  16  chr16_64774142     ZGre    C    G        0      0        2 
  16  chr16_64774142     ZHar    C    G        0      0        2 
  16  chr16_64774142   Sample    C    G        0      0        2 
  16  chr16_64801994     AAsi    C    G        0      0        2 
  16  chr16_64801994     AKia    C    G        0      0        2 
  16  chr16_64801994     AOna    C    G        0      0        2 
  16  chr16_64801994     ASom    C    G        0      0        2 
  16  chr16_64801994     HCab    C    G        1      2        2 
  16  chr16_64801994     HPrz    C    G        1      2        2 
  16  chr16_64801994     ZBoe    C    G        0      0        2 
  16  chr16_64801994     ZGre    C    G        0      0        2 
  16  chr16_64801994     ZHar    C    G        0      0        2 
  16  chr16_64801994   Sample    C    G        0      0        2 
  16  chr16_64808782     AAsi    C    A        0      0        2 
  16  chr16_64808782     AKia    C    A        0      0        2 
  16  chr16_64808782     AOna    C    A      0.5      1        2 
  16  chr16_64808782     ASom    C    A        0      0        2 
  16  chr16_64808782     HCab    C    A        0      0        2 
  16  chr16_64808782     HPrz    C    A        0      0        2 
  16  chr16_64808782     ZBoe    C    A        0      0        2 
  16  chr16_64808782     ZGre    C    A        0      0        2 
  16  chr16_64808782     ZHar    C    A        0      0        2 
  16  chr16_64808782   Sample    C    A        0      0        2 
  16  chr16_64817860     AAsi    A    T        0      0        2 
  16  chr16_64817860     AKia    A    T        0      0        2 
  16  chr16_64817860     AOna    A    T        0      0        2 
  16  chr16_64817860     ASom    A    T        0      0        2 
  16  chr16_64817860     HCab    A    T        1      2        2 
  16  chr16_64817860     HPrz    A    T        1      2        2 
  16  chr16_64817860     ZBoe    A    T        0      0        2 
  16  chr16_64817860     ZGre    A    T        0      0        2 
  16  chr16_64817860     ZHar    A    T        0      0        2 
  16  chr16_64817860   Sample    A    T        0      0        2 
  16  chr16_64821859     AAsi    C    G        0      0        2 
  16  chr16_64821859     AKia    C    G        0      0        2 
  16  chr16_64821859     AOna    C    G        0      0        2 
  16  chr16_64821859     ASom    C    G        0      0        2 
  16  chr16_64821859     HCab    C    G        0      0        2 
  16  chr16_64821859     HPrz    C    G        0      0        2 
  16  chr16_64821859     ZBoe    C    G        0      0        2 
  16  chr16_64821859     ZGre    C    G        1      2        2 
  16  chr16_64821859     ZHar    C    G        0      0        2 
  16  chr16_64821859   Sample    C    G        0      0        2 
  16  chr16_64917444     AAsi    A    C      0.5      1        2 
  16  chr16_64917444     AKia    A    C        0      0        2 
  16  chr16_64917444     AOna    A    C        0      0        2 
  16  chr16_64917444     ASom    A    C        0      0        2 
  16  chr16_64917444     HCab    A    C        0      0        2 
  16  chr16_64917444     HPrz    A    C        0      0        2 
  16  chr16_64917444     ZBoe    A    C        0      0        2 
  16  chr16_64917444     ZGre    A    C        0      0        2 
  16  chr16_64917444     ZHar    A    C        0      0        2 
  16  chr16_64917444   Sample    A    C        0      0        2 
  16  chr16_64927214     AAsi    A    T      0.5      1        2 
  16  chr16_64927214     AKia    A    T        0      0        2 
  16  chr16_64927214     AOna    A    T        0      0        2 
  16  chr16_64927214     ASom    A    T        0      0        2 
  16  chr16_64927214     HCab    A    T        0      0        2 
  16  chr16_64927214     HPrz    A    T        0      0        2 
  16  chr16_64927214     ZBoe    A    T        0      0        2 
  16  chr16_64927214     ZGre    A    T        0      0        2 
  16  chr16_64927214     ZHar    A    T        0      0        2 
  16  chr16_64927214   Sample    A    T        0      0        2 
  16  chr16_64940512     AAsi    T    G        0      0        2 
  16  chr16_64940512     AKia    T    G        0      0        2 
  16  chr16_64940512     AOna    T    G        0      0        2 
  16  chr16_64940512     ASom    T    G        0      0        2 
  16  chr16_64940512     HCab    T    G        1      2        2 
  16  chr16_64940512     HPrz    T    G        1      2        2 
  16  chr16_64940512     ZBoe    T    G        0      0        2 
  16  chr16_64940512     ZGre    T    G        0      0        2 
  16  chr16_64940512     ZHar    T    G        0      0        2 
  16  chr16_64940512   Sample    T    G        0      0        2 
  16  chr16_64942164     AAsi    T    G        1      2        2 
  16  chr16_64942164     AKia    T    G        0      0        2 
  16  chr16_64942164     AOna    T    G        0      0        2 
  16  chr16_64942164     ASom    T    G        0      0        2 
  16  chr16_64942164     HCab    T    G        0      0        2 
  16  chr16_64942164     HPrz    T    G        0      0        2 
  16  chr16_64942164     ZBoe    T    G        0      0        2 
  16  chr16_64942164     ZGre    T    G        0      0        2 
  16  chr16_64942164     ZHar    T    G        0      0        2 
  16  chr16_64942164   Sample    T    G        0      0        2 
  16  chr16_64943147     AAsi    T    A        0      0        2 
  16  chr16_64943147     AKia    T    A        0      0        2 
  16  chr16_64943147     AOna    T    A        0      0        2 
  16  chr16_64943147     ASom    T    A        0      0        2 
  16  chr16_64943147     HCab    T    A        0      0        2 
  16  chr16_64943147     HPrz    T    A        0      0        2 
  16  chr16_64943147     ZBoe    T    A        0      0        2 
  16  chr16_64943147     ZGre    T    A        0      0        2 
  16  chr16_64943147     ZHar    T    A        1      2        2 
  16  chr16_64943147   Sample    T    A        0      0        2 
  16  chr16_64973634     AAsi    G    T        0      0        2 
  16  chr16_64973634     AKia    G    T        0      0        2 
  16  chr16_64973634     AOna    G    T        0      0        2 
  16  chr16_64973634     ASom    G    T        0      0        2 
  16  chr16_64973634     HCab    G    T        0      0        2 
  16  chr16_64973634     HPrz    G    T        0      0        2 
  16  chr16_64973634     ZBoe    G    T        0      0        2 
  16  chr16_64973634     ZGre    G    T        0      0        2 
  16  chr16_64973634     ZHar    G    T      0.5      1        2 
  16  chr16_64973634   Sample    G    T        0      0        2 
  16  chr16_64991377     AAsi    G    C        0      0        2 
  16  chr16_64991377     AKia    G    C        0      0        2 
  16  chr16_64991377     AOna    G    C        0      0        2 
  16  chr16_64991377     ASom    G    C        0      0        2 
  16  chr16_64991377     HCab    G    C        1      2        2 
  16  chr16_64991377     HPrz    G    C        0      0        2 
  16  chr16_64991377     ZBoe    G    C        0      0        2 
  16  chr16_64991377     ZGre    G    C        0      0        2 
  16  chr16_64991377     ZHar    G    C        0      0        2 
  16  chr16_64991377   Sample    G    C        0      0        2 
  16  chr16_65021960     AAsi    G    C        0      0        2 
  16  chr16_65021960     AKia    G    C        0      0        2 
  16  chr16_65021960     AOna    G    C        0      0        2 
  16  chr16_65021960     ASom    G    C        0      0        2 
  16  chr16_65021960     HCab    G    C        0      0        2 
  16  chr16_65021960     HPrz    G    C        0      0        2 
  16  chr16_65021960     ZBoe    G    C        0      0        2 
  16  chr16_65021960     ZGre    G    C        1      2        2 
  16  chr16_65021960     ZHar    G    C        0      0        2 
  16  chr16_65021960   Sample    G    C        0      0        2 
  16  chr16_65058187     AAsi    C    G        0      0        2 
  16  chr16_65058187     AKia    C    G        1      2        2 
  16  chr16_65058187     AOna    C    G        0      0        2 
  16  chr16_65058187     ASom    C    G        0      0        2 
  16  chr16_65058187     HCab    C    G        0      0        2 
  16  chr16_65058187     HPrz    C    G        0      0        2 
  16  chr16_65058187     ZBoe    C    G        0      0        2 
  16  chr16_65058187     ZGre    C    G        0      0        2 
  16  chr16_65058187     ZHar    C    G        0      0        2 
  16  chr16_65058187   Sample    C    G        0      0        2 
  16  chr16_65062244     AAsi    G    C        0      0        2 
  16  chr16_65062244     AKia    G    C        0      0        2 
  16  chr16_65062244     AOna    G    C        0      0        2 
  16  chr16_65062244     ASom    G    C        0      0        2 
  16  chr16_65062244     HCab    G    C        0      0        2 
  16  chr16_65062244     HPrz    G    C        0      0        2 
  16  chr16_65062244     ZBoe    G    C      0.5      1        2 
  16  chr16_65062244     ZGre    G    C        0      0        2 
  16  chr16_65062244     ZHar    G    C        0      0        2 
  16  chr16_65062244   Sample    G    C        0      0        2 
  16  chr16_65083034     AAsi    C    G        0      0        2 
  16  chr16_65083034     AKia    C    G        0      0        2 
  16  chr16_65083034     AOna    C    G        0      0        2 
  16  chr16_65083034     ASom    C    G        1      2        2 
  16  chr16_65083034     HCab    C    G        0      0        2 
  16  chr16_65083034     HPrz    C    G        0      0        2 
  16  chr16_65083034     ZBoe    C    G        0      0        2 
  16  chr16_65083034     ZGre    C    G        0      0        2 
  16  chr16_65083034     ZHar    C    G        0      0        2 
  16  chr16_65083034   Sample    C    G        0      0        2 
  16  chr16_65106299     AAsi    A    C        0      0        2 
  16  chr16_65106299     AKia    A    C        0      0        2 
  16  chr16_65106299     AOna    A    C        0      0        2 
  16  chr16_65106299     ASom    A    C      0.5      1        2 
  16  chr16_65106299     HCab    A    C        0      0        2 
  16  chr16_65106299     HPrz    A    C        0      0        2 
  16  chr16_65106299     ZBoe    A    C        0      0        2 
  16  chr16_65106299     ZGre    A    C        0      0        2 
  16  chr16_65106299     ZHar    A    C        0      0        2 
  16  chr16_65106299   Sample    A    C        0      0        2 
  16  chr16_65123008     AAsi    G    T        0      0        2 
  16  chr16_65123008     AKia    G    T        0      0        2 
  16  chr16_65123008     AOna    G    T        0      0        2 
  16  chr16_65123008     ASom    G    T        0      0        2 
  16  chr16_65123008     HCab    G    T        1      2        2 
  16  chr16_65123008     HPrz    G    T        1      2        2 
  16  chr16_65123008     ZBoe    G    T        0      0        2 
  16  chr16_65123008     ZGre    G    T        0      0        2 
  16  chr16_65123008     ZHar    G    T        0      0        2 
  16  chr16_65123008   Sample    G    T        0      0        2 
  16  chr16_65128879     AAsi    A    C        0      0        2 
  16  chr16_65128879     AKia    A    C        0      0        2 
  16  chr16_65128879     AOna    A    C        0      0        2 
  16  chr16_65128879     ASom    A    C        0      0        2 
  16  chr16_65128879     HCab    A    C        0      0        2 
  16  chr16_65128879     HPrz    A    C        0      0        2 
  16  chr16_65128879     ZBoe    A    C        1      2        2 
  16  chr16_65128879     ZGre    A    C        0      0        2 
  16  chr16_65128879     ZHar    A    C        0      0        2 
  16  chr16_65128879   Sample    A    C        0      0        2 
  16  chr16_65130467     AAsi    T    A        0      0        2 
  16  chr16_65130467     AKia    T    A        1      2        2 
  16  chr16_65130467     AOna    T    A        0      0        2 
  16  chr16_65130467     ASom    T    A        0      0        2 
  16  chr16_65130467     HCab    T    A        0      0        2 
  16  chr16_65130467     HPrz    T    A        0      0        2 
  16  chr16_65130467     ZBoe    T    A        0      0        2 
  16  chr16_65130467     ZGre    T    A        0      0        2 
  16  chr16_65130467     ZHar    T    A        0      0        2 
  16  chr16_65130467   Sample    T    A        0      0        2 
  16  chr16_65141367     AAsi    G    T        0      0        2 
  16  chr16_65141367     AKia    G    T        0      0        2 
  16  chr16_65141367     AOna    G    T        0      0        2 
  16  chr16_65141367     ASom    G    T        0      0        2 
  16  chr16_65141367     HCab    G    T        0      0        2 
  16  chr16_65141367     HPrz    G    T        0      0        2 
  16  chr16_65141367     ZBoe    G    T        1      2        2 
  16  chr16_65141367     ZGre    G    T        0      0        2 
  16  chr16_65141367     ZHar    G    T        0      0        2 
  16  chr16_65141367   Sample    G    T        0      0        2 
  16  chr16_65141997     AAsi    C    G        0      0        2 
  16  chr16_65141997     AKia    C    G        1      2        2 
  16  chr16_65141997     AOna    C    G        0      0        2 
  16  chr16_65141997     ASom    C    G        0      0        2 
  16  chr16_65141997     HCab    C    G        0      0        2 
  16  chr16_65141997     HPrz    C    G        0      0        2 
  16  chr16_65141997     ZBoe    C    G        0      0        2 
  16  chr16_65141997     ZGre    C    G        0      0        2 
  16  chr16_65141997     ZHar    C    G        0      0        2 
  16  chr16_65141997   Sample    C    G        0      0        2 
  16  chr16_65166661     AAsi    C    A        0      0        2 
  16  chr16_65166661     AKia    C    A        0      0        2 
  16  chr16_65166661     AOna    C    A        0      0        2 
  16  chr16_65166661     ASom    C    A        0      0        2 
  16  chr16_65166661     HCab    C    A        1      2        2 
  16  chr16_65166661     HPrz    C    A        1      2        2 
  16  chr16_65166661     ZBoe    C    A        0      0        2 
  16  chr16_65166661     ZGre    C    A        0      0        2 
  16  chr16_65166661     ZHar    C    A        0      0        2 
  16  chr16_65166661   Sample    C    A        0      0        2 
  16  chr16_65172391     AAsi    C    G        0      0        2 
  16  chr16_65172391     AKia    C    G        1      2        2 
  16  chr16_65172391     AOna    C    G      0.5      1        2 
  16  chr16_65172391     ASom    C    G        0      0        2 
  16  chr16_65172391     HCab    C    G        0      0        2 
  16  chr16_65172391     HPrz    C    G        0      0        2 
  16  chr16_65172391     ZBoe    C    G        0      0        2 
  16  chr16_65172391     ZGre    C    G        0      0        2 
  16  chr16_65172391     ZHar    C    G        0      0        2 
  16  chr16_65172391   Sample    C    G        0      0        2 
  16  chr16_65175956     AAsi    G    C        0      0        2 
  16  chr16_65175956     AKia    G    C        0      0        2 
  16  chr16_65175956     AOna    G    C        0      0        2 
  16  chr16_65175956     ASom    G    C        0      0        2 
  16  chr16_65175956     HCab    G    C        1      2        2 
  16  chr16_65175956     HPrz    G    C        1      2        2 
  16  chr16_65175956     ZBoe    G    C        0      0        2 
  16  chr16_65175956     ZGre    G    C        0      0        2 
  16  chr16_65175956     ZHar    G    C        0      0        2 
  16  chr16_65175956   Sample    G    C        0      0        2 
  16  chr16_65189012     AAsi    G    C        0      0        2 
  16  chr16_65189012     AKia    G    C      0.5      1        2 
  16  chr16_65189012     AOna    G    C        0      0        2 
  16  chr16_65189012     ASom    G    C        0      0        2 
  16  chr16_65189012     HCab    G    C        0      0        2 
  16  chr16_65189012     HPrz    G    C        0      0        2 
  16  chr16_65189012     ZBoe    G    C        0      0        2 
  16  chr16_65189012     ZGre    G    C        0      0        2 
  16  chr16_65189012     ZHar    G    C        0      0        2 
  16  chr16_65189012   Sample    G    C        0      0        2 
  16  chr16_65193935     AAsi    T    A        0      0        2 
  16  chr16_65193935     AKia    T    A        0      0        2 
  16  chr16_65193935     AOna    T    A        0      0        2 
  16  chr16_65193935     ASom    T    A        0      0        2 
  16  chr16_65193935     HCab    T    A        1      2        2 
  16  chr16_65193935     HPrz    T    A        0      0        2 
  16  chr16_65193935     ZBoe    T    A        0      0        2 
  16  chr16_65193935     ZGre    T    A        0      0        2 
  16  chr16_65193935     ZHar    T    A        0      0        2 
  16  chr16_65193935   Sample    T    A        0      0        2 
  16  chr16_65196081     AAsi    A    C        0      0        2 
  16  chr16_65196081     AKia    A    C        0      0        2 
  16  chr16_65196081     AOna    A    C        0      0        2 
  16  chr16_65196081     ASom    A    C        0      0        2 
  16  chr16_65196081     HCab    A    C        0      0        2 
  16  chr16_65196081     HPrz    A    C        0      0        2 
  16  chr16_65196081     ZBoe    A    C        0      0        2 
  16  chr16_65196081     ZGre    A    C      0.5      1        2 
  16  chr16_65196081     ZHar    A    C        0      0        2 
  16  chr16_65196081   Sample    A    C        0      0        2 
  16  chr16_65197458     AAsi    T    G        0      0        2 
  16  chr16_65197458     AKia    T    G        0      0        2 
  16  chr16_65197458     AOna    T    G        0      0        2 
  16  chr16_65197458     ASom    T    G        0      0        2 
  16  chr16_65197458     HCab    T    G        0      0        2 
  16  chr16_65197458     HPrz    T    G        0      0        2 
  16  chr16_65197458     ZBoe    T    G      0.5      1        2 
  16  chr16_65197458     ZGre    T    G        0      0        2 
  16  chr16_65197458     ZHar    T    G        0      0        2 
  16  chr16_65197458   Sample    T    G        0      0        2 
  16  chr16_65203933     AAsi    C    G        0      0        2 
  16  chr16_65203933     AKia    C    G        0      0        2 
  16  chr16_65203933     AOna    C    G        0      0        2 
  16  chr16_65203933     ASom    C    G        0      0        2 
  16  chr16_65203933     HCab    C    G        0      0        2 
  16  chr16_65203933     HPrz    C    G        0      0        2 
  16  chr16_65203933     ZBoe    C    G      0.5      1        2 
  16  chr16_65203933     ZGre    C    G        0      0        2 
  16  chr16_65203933     ZHar    C    G        0      0        2 
  16  chr16_65203933   Sample    C    G        0      0        2 
  16  chr16_65229678     AAsi    G    T      0.5      1        2 
  16  chr16_65229678     AKia    G    T        0      0        2 
  16  chr16_65229678     AOna    G    T        0      0        2 
  16  chr16_65229678     ASom    G    T        1      2        2 
  16  chr16_65229678     HCab    G    T        0      0        2 
  16  chr16_65229678     HPrz    G    T        0      0        2 
  16  chr16_65229678     ZBoe    G    T        0      0        2 
  16  chr16_65229678     ZGre    G    T        0      0        2 
  16  chr16_65229678     ZHar    G    T        0      0        2 
  16  chr16_65229678   Sample    G    T        1      2        2 
  16  chr16_65234304     AAsi    C    A        0      0        2 
  16  chr16_65234304     AKia    C    A        0      0        2 
  16  chr16_65234304     AOna    C    A        0      0        2 
  16  chr16_65234304     ASom    C    A        0      0        2 
  16  chr16_65234304     HCab    C    A        0      0        2 
  16  chr16_65234304     HPrz    C    A        0      0        2 
  16  chr16_65234304     ZBoe    C    A      0.5      1        2 
  16  chr16_65234304     ZGre    C    A        0      0        2 
  16  chr16_65234304     ZHar    C    A        0      0        2 
  16  chr16_65234304   Sample    C    A        0      0        2 
  16  chr16_65242327     AAsi    A    C        0      0        2 
  16  chr16_65242327     AKia    A    C        0      0        2 
  16  chr16_65242327     AOna    A    C        0      0        2 
  16  chr16_65242327     ASom    A    C        0      0        2 
  16  chr16_65242327     HCab    A    C        0      0        2 
  16  chr16_65242327     HPrz    A    C        0      0        2 
  16  chr16_65242327     ZBoe    A    C      0.5      1        2 
  16  chr16_65242327     ZGre    A    C        0      0        2 
  16  chr16_65242327     ZHar    A    C        0      0        2 
  16  chr16_65242327   Sample    A    C        0      0        2 
  16  chr16_65243743     AAsi    G    T        0      0        2 
  16  chr16_65243743     AKia    G    T        0      0        2 
  16  chr16_65243743     AOna    G    T        0      0        2 
  16  chr16_65243743     ASom    G    T      0.5      1        2 
  16  chr16_65243743     HCab    G    T        0      0        2 
  16  chr16_65243743     HPrz    G    T        0      0        2 
  16  chr16_65243743     ZBoe    G    T        0      0        2 
  16  chr16_65243743     ZGre    G    T        0      0        2 
  16  chr16_65243743     ZHar    G    T        0      0        2 
  16  chr16_65243743   Sample    G    T        0      0        2 
  16  chr16_65244804     AAsi    T    G        0      0        2 
  16  chr16_65244804     AKia    T    G        0      0        2 
  16  chr16_65244804     AOna    T    G        0      0        2 
  16  chr16_65244804     ASom    T    G        0      0        2 
  16  chr16_65244804     HCab    T    G        0      0        2 
  16  chr16_65244804     HPrz    T    G        0      0        2 
  16  chr16_65244804     ZBoe    T    G        1      2        2 
  16  chr16_65244804     ZGre    T    G        1      2        2 
  16  chr16_65244804     ZHar    T    G        0      0        2 
  16  chr16_65244804   Sample    T    G        0      0        2 
  16  chr16_65267677     AAsi    A    C        0      0        2 
  16  chr16_65267677     AKia    A    C        0      0        2 
  16  chr16_65267677     AOna    A    C        0      0        2 
  16  chr16_65267677     ASom    A    C      0.5      1        2 
  16  chr16_65267677     HCab    A    C        0      0        2 
  16  chr16_65267677     HPrz    A    C        0      0        2 
  16  chr16_65267677     ZBoe    A    C        0      0        2 
  16  chr16_65267677     ZGre    A    C        0      0        2 
  16  chr16_65267677     ZHar    A    C        0      0        2 
  16  chr16_65267677   Sample    A    C        0      0        2 
  16  chr16_65267859     AAsi    C    A        0      0        2 
  16  chr16_65267859     AKia    C    A        0      0        2 
  16  chr16_65267859     AOna    C    A        0      0        2 
  16  chr16_65267859     ASom    C    A        0      0        2 
  16  chr16_65267859     HCab    C    A        0      0        2 
  16  chr16_65267859     HPrz    C    A        0      0        2 
  16  chr16_65267859     ZBoe    C    A      0.5      1        2 
  16  chr16_65267859     ZGre    C    A        0      0        2 
  16  chr16_65267859     ZHar    C    A        0      0        2 
  16  chr16_65267859   Sample    C    A        0      0        2 
  16  chr16_65289146     AAsi    C    A        0      0        2 
  16  chr16_65289146     AKia    C    A        1      2        2 
  16  chr16_65289146     AOna    C    A        1      2        2 
  16  chr16_65289146     ASom    C    A        0      0        2 
  16  chr16_65289146     HCab    C    A        0      0        2 
  16  chr16_65289146     HPrz    C    A        0      0        2 
  16  chr16_65289146     ZBoe    C    A        0      0        2 
  16  chr16_65289146     ZGre    C    A        0      0        2 
  16  chr16_65289146     ZHar    C    A        0      0        2 
  16  chr16_65289146   Sample    C    A        0      0        2 
  16  chr16_65295785     AAsi    A    C        0      0        2 
  16  chr16_65295785     AKia    A    C        0      0        2 
  16  chr16_65295785     AOna    A    C        0      0        2 
  16  chr16_65295785     ASom    A    C        0      0        2 
  16  chr16_65295785     HCab    A    C        0      0        2 
  16  chr16_65295785     HPrz    A    C        0      0        2 
  16  chr16_65295785     ZBoe    A    C        0      0        2 
  16  chr16_65295785     ZGre    A    C      0.5      1        2 
  16  chr16_65295785     ZHar    A    C        0      0        2 
  16  chr16_65295785   Sample    A    C        0      0        2 
  16  chr16_65308795     AAsi    G    T        0      0        2 
  16  chr16_65308795     AKia    G    T        0      0        2 
  16  chr16_65308795     AOna    G    T        0      0        2 
  16  chr16_65308795     ASom    G    T        0      0        2 
  16  chr16_65308795     HCab    G    T        1      2        2 
  16  chr16_65308795     HPrz    G    T        1      2        2 
  16  chr16_65308795     ZBoe    G    T        0      0        2 
  16  chr16_65308795     ZGre    G    T        0      0        2 
  16  chr16_65308795     ZHar    G    T        0      0        2 
  16  chr16_65308795   Sample    G    T        0      0        2 
  16  chr16_65318292     AAsi    T    G        0      0        2 
  16  chr16_65318292     AKia    T    G        0      0        2 
  16  chr16_65318292     AOna    T    G        0      0        2 
  16  chr16_65318292     ASom    T    G        0      0        2 
  16  chr16_65318292     HCab    T    G        0      0        2 
  16  chr16_65318292     HPrz    T    G        0      0        2 
  16  chr16_65318292     ZBoe    T    G      0.5      1        2 
  16  chr16_65318292     ZGre    T    G        0      0        2 
  16  chr16_65318292     ZHar    T    G        0      0        2 
  16  chr16_65318292   Sample    T    G        0      0        2 
  16  chr16_65325730     AAsi    A    C        0      0        2 
  16  chr16_65325730     AKia    A    C        0      0        2 
  16  chr16_65325730     AOna    A    C        0      0        2 
  16  chr16_65325730     ASom    A    C        0      0        2 
  16  chr16_65325730     HCab    A    C        1      2        2 
  16  chr16_65325730     HPrz    A    C        1      2        2 
  16  chr16_65325730     ZBoe    A    C        0      0        2 
  16  chr16_65325730     ZGre    A    C        0      0        2 
  16  chr16_65325730     ZHar    A    C        0      0        2 
  16  chr16_65325730   Sample    A    C        0      0        2 
  16  chr16_65326844     AAsi    C    A        0      0        2 
  16  chr16_65326844     AKia    C    A        0      0        2 
  16  chr16_65326844     AOna    C    A        0      0        2 
  16  chr16_65326844     ASom    C    A        0      0        2 
  16  chr16_65326844     HCab    C    A        0      0        2 
  16  chr16_65326844     HPrz    C    A        0      0        2 
  16  chr16_65326844     ZBoe    C    A        1      2        2 
  16  chr16_65326844     ZGre    C    A        0      0        2 
  16  chr16_65326844     ZHar    C    A        0      0        2 
  16  chr16_65326844   Sample    C    A        0      0        2 
  16  chr16_65342239     AAsi    T    A        0      0        2 
  16  chr16_65342239     AKia    T    A        0      0        2 
  16  chr16_65342239     AOna    T    A        0      0        2 
  16  chr16_65342239     ASom    T    A        0      0        2 
  16  chr16_65342239     HCab    T    A        0      0        2 
  16  chr16_65342239     HPrz    T    A      0.5      1        2 
  16  chr16_65342239     ZBoe    T    A        0      0        2 
  16  chr16_65342239     ZGre    T    A        0      0        2 
  16  chr16_65342239     ZHar    T    A        0      0        2 
  16  chr16_65342239   Sample    T    A        0      0        2 
  16  chr16_65354216     AAsi    T    A        0      0        2 
  16  chr16_65354216     AKia    T    A        0      0        2 
  16  chr16_65354216     AOna    T    A        0      0        2 
  16  chr16_65354216     ASom    T    A        0      0        2 
  16  chr16_65354216     HCab    T    A        0      0        2 
  16  chr16_65354216     HPrz    T    A        0      0        2 
  16  chr16_65354216     ZBoe    T    A        0      0        2 
  16  chr16_65354216     ZGre    T    A        1      2        2 
  16  chr16_65354216     ZHar    T    A        0      0        2 
  16  chr16_65354216   Sample    T    A        0      0        2 
  16  chr16_65366338     AAsi    T    G        0      0        2 
  16  chr16_65366338     AKia    T    G        0      0        2 
  16  chr16_65366338     AOna    T    G        0      0        2 
  16  chr16_65366338     ASom    T    G        0      0        2 
  16  chr16_65366338     HCab    T    G        1      2        2 
  16  chr16_65366338     HPrz    T    G        1      2        2 
  16  chr16_65366338     ZBoe    T    G        0      0        2 
  16  chr16_65366338     ZGre    T    G        0      0        2 
  16  chr16_65366338     ZHar    T    G        0      0        2 
  16  chr16_65366338   Sample    T    G        0      0        2 
  16  chr16_65380620     AAsi    C    G        0      0        2 
  16  chr16_65380620     AKia    C    G        0      0        2 
  16  chr16_65380620     AOna    C    G        0      0        2 
  16  chr16_65380620     ASom    C    G        0      0        2 
  16  chr16_65380620     HCab    C    G        0      0        2 
  16  chr16_65380620     HPrz    C    G        0      0        2 
  16  chr16_65380620     ZBoe    C    G        0      0        2 
  16  chr16_65380620     ZGre    C    G        0      0        2 
  16  chr16_65380620     ZHar    C    G      0.5      1        2 
  16  chr16_65380620   Sample    C    G        0      0        2 
  16  chr16_65384880     AAsi    C    G        0      0        2 
  16  chr16_65384880     AKia    C    G        0      0        2 
  16  chr16_65384880     AOna    C    G      0.5      1        2 
  16  chr16_65384880     ASom    C    G        0      0        2 
  16  chr16_65384880     HCab    C    G        0      0        2 
  16  chr16_65384880     HPrz    C    G        0      0        2 
  16  chr16_65384880     ZBoe    C    G        0      0        2 
  16  chr16_65384880     ZGre    C    G        0      0        2 
  16  chr16_65384880     ZHar    C    G        0      0        2 
  16  chr16_65384880   Sample    C    G        0      0        2 
  16  chr16_65390785     AAsi    C    G        0      0        2 
  16  chr16_65390785     AKia    C    G        0      0        2 
  16  chr16_65390785     AOna    C    G        0      0        2 
  16  chr16_65390785     ASom    C    G        0      0        2 
  16  chr16_65390785     HCab    C    G        0      0        2 
  16  chr16_65390785     HPrz    C    G        0      0        2 
  16  chr16_65390785     ZBoe    C    G      0.5      1        2 
  16  chr16_65390785     ZGre    C    G        0      0        2 
  16  chr16_65390785     ZHar    C    G        1      2        2 
  16  chr16_65390785   Sample    C    G        0      0        2 
  16  chr16_65398005     AAsi    C    G        0      0        2 
  16  chr16_65398005     AKia    C    G        0      0        2 
  16  chr16_65398005     AOna    C    G        0      0        2 
  16  chr16_65398005     ASom    C    G        0      0        2 
  16  chr16_65398005     HCab    C    G        1      2        2 
  16  chr16_65398005     HPrz    C    G        1      2        2 
  16  chr16_65398005     ZBoe    C    G        0      0        2 
  16  chr16_65398005     ZGre    C    G        0      0        2 
  16  chr16_65398005     ZHar    C    G        0      0        2 
  16  chr16_65398005   Sample    C    G        0      0        2 
  16  chr16_65402462     AAsi    A    C        0      0        2 
  16  chr16_65402462     AKia    A    C        1      2        2 
  16  chr16_65402462     AOna    A    C        0      0        2 
  16  chr16_65402462     ASom    A    C        0      0        2 
  16  chr16_65402462     HCab    A    C        0      0        2 
  16  chr16_65402462     HPrz    A    C        0      0        2 
  16  chr16_65402462     ZBoe    A    C        0      0        2 
  16  chr16_65402462     ZGre    A    C        0      0        2 
  16  chr16_65402462     ZHar    A    C        0      0        2 
  16  chr16_65402462   Sample    A    C        0      0        2 
  16  chr16_65405894     AAsi    T    G        0      0        2 
  16  chr16_65405894     AKia    T    G        0      0        2 
  16  chr16_65405894     AOna    T    G        0      0        2 
  16  chr16_65405894     ASom    T    G      0.5      1        2 
  16  chr16_65405894     HCab    T    G        0      0        2 
  16  chr16_65405894     HPrz    T    G        0      0        2 
  16  chr16_65405894     ZBoe    T    G        0      0        2 
  16  chr16_65405894     ZGre    T    G        0      0        2 
  16  chr16_65405894     ZHar    T    G        0      0        2 
  16  chr16_65405894   Sample    T    G        0      0        2 
  16  chr16_65407148     AAsi    A    C        0      0        2 
  16  chr16_65407148     AKia    A    C      0.5      1        2 
  16  chr16_65407148     AOna    A    C        0      0        2 
  16  chr16_65407148     ASom    A    C        0      0        2 
  16  chr16_65407148     HCab    A    C        0      0        2 
  16  chr16_65407148     HPrz    A    C        0      0        2 
  16  chr16_65407148     ZBoe    A    C        0      0        2 
  16  chr16_65407148     ZGre    A    C        0      0        2 
  16  chr16_65407148     ZHar    A    C        0      0        2 
  16  chr16_65407148   Sample    A    C        0      0        2 
  16  chr16_65407323     AAsi    G    C      0.5      1        2 
  16  chr16_65407323     AKia    G    C        0      0        2 
  16  chr16_65407323     AOna    G    C        0      0        2 
  16  chr16_65407323     ASom    G    C      0.5      1        2 
  16  chr16_65407323     HCab    G    C        0      0        2 
  16  chr16_65407323     HPrz    G    C        0      0        2 
  16  chr16_65407323     ZBoe    G    C        0      0        2 
  16  chr16_65407323     ZGre    G    C        0      0        2 
  16  chr16_65407323     ZHar    G    C        0      0        2 
  16  chr16_65407323   Sample    G    C        0      0        2 
  16  chr16_65417497     AAsi    C    A        0      0        2 
  16  chr16_65417497     AKia    C    A        0      0        2 
  16  chr16_65417497     AOna    C    A        0      0        2 
  16  chr16_65417497     ASom    C    A        0      0        2 
  16  chr16_65417497     HCab    C    A        1      2        2 
  16  chr16_65417497     HPrz    C    A        1      2        2 
  16  chr16_65417497     ZBoe    C    A        0      0        2 
  16  chr16_65417497     ZGre    C    A        0      0        2 
  16  chr16_65417497     ZHar    C    A        0      0        2 
  16  chr16_65417497   Sample    C    A        0      0        2 
  16  chr16_65425876     AAsi    G    T        0      0        2 
  16  chr16_65425876     AKia    G    T        0      0        2 
  16  chr16_65425876     AOna    G    T        0      0        2 
  16  chr16_65425876     ASom    G    T        0      0        2 
  16  chr16_65425876     HCab    G    T        0      0        2 
  16  chr16_65425876     HPrz    G    T        0      0        2 
  16  chr16_65425876     ZBoe    G    T        1      2        2 
  16  chr16_65425876     ZGre    G    T        1      2        2 
  16  chr16_65425876     ZHar    G    T        0      0        2 
  16  chr16_65425876   Sample    G    T        0      0        2 
  16  chr16_65429605     AAsi    G    T        1      2        2 
  16  chr16_65429605     AKia    G    T        0      0        2 
  16  chr16_65429605     AOna    G    T        0      0        2 
  16  chr16_65429605     ASom    G    T        0      0        2 
  16  chr16_65429605     HCab    G    T        0      0        2 
  16  chr16_65429605     HPrz    G    T        0      0        2 
  16  chr16_65429605     ZBoe    G    T        0      0        2 
  16  chr16_65429605     ZGre    G    T        0      0        2 
  16  chr16_65429605     ZHar    G    T        0      0        2 
  16  chr16_65429605   Sample    G    T        1      2        2 
  16  chr16_65440759     AAsi    T    A        0      0        2 
  16  chr16_65440759     AKia    T    A        0      0        2 
  16  chr16_65440759     AOna    T    A      0.5      1        2 
  16  chr16_65440759     ASom    T    A        0      0        2 
  16  chr16_65440759     HCab    T    A        0      0        2 
  16  chr16_65440759     HPrz    T    A        0      0        2 
  16  chr16_65440759     ZBoe    T    A        0      0        2 
  16  chr16_65440759     ZGre    T    A        0      0        2 
  16  chr16_65440759     ZHar    T    A        0      0        2 
  16  chr16_65440759   Sample    T    A        0      0        2 
  16  chr16_65441045     AAsi    A    C        0      0        2 
  16  chr16_65441045     AKia    A    C        0      0        2 
  16  chr16_65441045     AOna    A    C        0      0        2 
  16  chr16_65441045     ASom    A    C        0      0        2 
  16  chr16_65441045     HCab    A    C        1      2        2 
  16  chr16_65441045     HPrz    A    C        1      2        2 
  16  chr16_65441045     ZBoe    A    C        0      0        2 
  16  chr16_65441045     ZGre    A    C        0      0        2 
  16  chr16_65441045     ZHar    A    C        0      0        2 
  16  chr16_65441045   Sample    A    C        0      0        2 
  16  chr16_65444114     AAsi    T    A        0      0        2 
  16  chr16_65444114     AKia    T    A        0      0        2 
  16  chr16_65444114     AOna    T    A        0      0        2 
  16  chr16_65444114     ASom    T    A        0      0        2 
  16  chr16_65444114     HCab    T    A        1      2        2 
  16  chr16_65444114     HPrz    T    A        1      2        2 
  16  chr16_65444114     ZBoe    T    A        0      0        2 
  16  chr16_65444114     ZGre    T    A        0      0        2 
  16  chr16_65444114     ZHar    T    A        0      0        2 
  16  chr16_65444114   Sample    T    A        0      0        2 
  16  chr16_65447376     AAsi    C    G        0      0        2 
  16  chr16_65447376     AKia    C    G        0      0        2 
  16  chr16_65447376     AOna    C    G        0      0        2 
  16  chr16_65447376     ASom    C    G        0      0        2 
  16  chr16_65447376     HCab    C    G        1      2        2 
  16  chr16_65447376     HPrz    C    G        1      2        2 
  16  chr16_65447376     ZBoe    C    G        0      0        2 
  16  chr16_65447376     ZGre    C    G        0      0        2 
  16  chr16_65447376     ZHar    C    G        0      0        2 
  16  chr16_65447376   Sample    C    G        0      0        2 
  16  chr16_65452631     AAsi    C    A        0      0        2 
  16  chr16_65452631     AKia    C    A        0      0        2 
  16  chr16_65452631     AOna    C    A      0.5      1        2 
  16  chr16_65452631     ASom    C    A        0      0        2 
  16  chr16_65452631     HCab    C    A        0      0        2 
  16  chr16_65452631     HPrz    C    A        0      0        2 
  16  chr16_65452631     ZBoe    C    A        0      0        2 
  16  chr16_65452631     ZGre    C    A        0      0        2 
  16  chr16_65452631     ZHar    C    A        0      0        2 
  16  chr16_65452631   Sample    C    A        0      0        2 
  16  chr16_65452755     AAsi    A    C        0      0        2 
  16  chr16_65452755     AKia    A    C        0      0        2 
  16  chr16_65452755     AOna    A    C        0      0        2 
  16  chr16_65452755     ASom    A    C        0      0        2 
  16  chr16_65452755     HCab    A    C        0      0        2 
  16  chr16_65452755     HPrz    A    C        0      0        2 
  16  chr16_65452755     ZBoe    A    C        0      0        2 
  16  chr16_65452755     ZGre    A    C        0      0        2 
  16  chr16_65452755     ZHar    A    C        1      2        2 
  16  chr16_65452755   Sample    A    C        0      0        2 
  16  chr16_65465339     AAsi    C    G        0      0        2 
  16  chr16_65465339     AKia    C    G        0      0        2 
  16  chr16_65465339     AOna    C    G        0      0        2 
  16  chr16_65465339     ASom    C    G        0      0        2 
  16  chr16_65465339     HCab    C    G        1      2        2 
  16  chr16_65465339     HPrz    C    G        1      2        2 
  16  chr16_65465339     ZBoe    C    G        0      0        2 
  16  chr16_65465339     ZGre    C    G        0      0        2 
  16  chr16_65465339     ZHar    C    G        0      0        2 
  16  chr16_65465339   Sample    C    G        0      0        2 
  16  chr16_65495180     AAsi    T    G        0      0        2 
  16  chr16_65495180     AKia    T    G        0      0        2 
  16  chr16_65495180     AOna    T    G        0      0        2 
  16  chr16_65495180     ASom    T    G        0      0        2 
  16  chr16_65495180     HCab    T    G        0      0        2 
  16  chr16_65495180     HPrz    T    G        0      0        2 
  16  chr16_65495180     ZBoe    T    G        0      0        2 
  16  chr16_65495180     ZGre    T    G      0.5      1        2 
  16  chr16_65495180     ZHar    T    G        0      0        2 
  16  chr16_65495180   Sample    T    G        0      0        2 
  16  chr16_65497850     AAsi    C    G        0      0        2 
  16  chr16_65497850     AKia    C    G        1      2        2 
  16  chr16_65497850     AOna    C    G        1      2        2 
  16  chr16_65497850     ASom    C    G        0      0        2 
  16  chr16_65497850     HCab    C    G        0      0        2 
  16  chr16_65497850     HPrz    C    G        0      0        2 
  16  chr16_65497850     ZBoe    C    G        0      0        2 
  16  chr16_65497850     ZGre    C    G        0      0        2 
  16  chr16_65497850     ZHar    C    G        0      0        2 
  16  chr16_65497850   Sample    C    G        0      0        2 
  16  chr16_65499944     AAsi    G    C        0      0        2 
  16  chr16_65499944     AKia    G    C        0      0        2 
  16  chr16_65499944     AOna    G    C        0      0        2 
  16  chr16_65499944     ASom    G    C        0      0        2 
  16  chr16_65499944     HCab    G    C        1      2        2 
  16  chr16_65499944     HPrz    G    C        1      2        2 
  16  chr16_65499944     ZBoe    G    C        0      0        2 
  16  chr16_65499944     ZGre    G    C        0      0        2 
  16  chr16_65499944     ZHar    G    C        0      0        2 
  16  chr16_65499944   Sample    G    C        0      0        2 
  16  chr16_65506570     AAsi    G    C        0      0        2 
  16  chr16_65506570     AKia    G    C        0      0        2 
  16  chr16_65506570     AOna    G    C        0      0        2 
  16  chr16_65506570     ASom    G    C        0      0        2 
  16  chr16_65506570     HCab    G    C        1      2        2 
  16  chr16_65506570     HPrz    G    C        0      0        2 
  16  chr16_65506570     ZBoe    G    C        0      0        2 
  16  chr16_65506570     ZGre    G    C        0      0        2 
  16  chr16_65506570     ZHar    G    C        0      0        2 
  16  chr16_65506570   Sample    G    C        0      0        2 
  16  chr16_65558802     AAsi    G    C        0      0        2 
  16  chr16_65558802     AKia    G    C        0      0        2 
  16  chr16_65558802     AOna    G    C        0      0        2 
  16  chr16_65558802     ASom    G    C        0      0        2 
  16  chr16_65558802     HCab    G    C        1      2        2 
  16  chr16_65558802     HPrz    G    C        1      2        2 
  16  chr16_65558802     ZBoe    G    C        0      0        2 
  16  chr16_65558802     ZGre    G    C        0      0        2 
  16  chr16_65558802     ZHar    G    C        0      0        2 
  16  chr16_65558802   Sample    G    C        0      0        2 
  16  chr16_65566178     AAsi    G    C        0      0        2 
  16  chr16_65566178     AKia    G    C        0      0        2 
  16  chr16_65566178     AOna    G    C        0      0        2 
  16  chr16_65566178     ASom    G    C        0      0        2 
  16  chr16_65566178     HCab    G    C        1      2        2 
  16  chr16_65566178     HPrz    G    C        1      2        2 
  16  chr16_65566178     ZBoe    G    C        0      0        2 
  16  chr16_65566178     ZGre    G    C        0      0        2 
  16  chr16_65566178     ZHar    G    C        0      0        2 
  16  chr16_65566178   Sample    G    C        0      0        2 
  16  chr16_65576218     AAsi    G    C        0      0        2 
  16  chr16_65576218     AKia    G    C        0      0        2 
  16  chr16_65576218     AOna    G    C        0      0        2 
  16  chr16_65576218     ASom    G    C        0      0        2 
  16  chr16_65576218     HCab    G    C        1      2        2 
  16  chr16_65576218     HPrz    G    C        1      2        2 
  16  chr16_65576218     ZBoe    G    C        0      0        2 
  16  chr16_65576218     ZGre    G    C        0      0        2 
  16  chr16_65576218     ZHar    G    C        0      0        2 
  16  chr16_65576218   Sample    G    C        0      0        2 
  16  chr16_65577701     AAsi    A    C        0      0        2 
  16  chr16_65577701     AKia    A    C        0      0        2 
  16  chr16_65577701     AOna    A    C        0      0        2 
  16  chr16_65577701     ASom    A    C        0      0        2 
  16  chr16_65577701     HCab    A    C        1      2        2 
  16  chr16_65577701     HPrz    A    C        1      2        2 
  16  chr16_65577701     ZBoe    A    C        0      0        2 
  16  chr16_65577701     ZGre    A    C        0      0        2 
  16  chr16_65577701     ZHar    A    C        0      0        2 
  16  chr16_65577701   Sample    A    C        0      0        2 
  16  chr16_65580405     AAsi    C    G        0      0        2 
  16  chr16_65580405     AKia    C    G        0      0        2 
  16  chr16_65580405     AOna    C    G        0      0        2 
  16  chr16_65580405     ASom    C    G        0      0        2 
  16  chr16_65580405     HCab    C    G        0      0        2 
  16  chr16_65580405     HPrz    C    G        0      0        2 
  16  chr16_65580405     ZBoe    C    G        0      0        2 
  16  chr16_65580405     ZGre    C    G        1      2        2 
  16  chr16_65580405     ZHar    C    G        0      0        2 
  16  chr16_65580405   Sample    C    G        0      0        2 
  16  chr16_65582812     AAsi    C    G        0      0        2 
  16  chr16_65582812     AKia    C    G        0      0        2 
  16  chr16_65582812     AOna    C    G        0      0        2 
  16  chr16_65582812     ASom    C    G        0      0        2 
  16  chr16_65582812     HCab    C    G      0.5      1        2 
  16  chr16_65582812     HPrz    C    G        0      0        2 
  16  chr16_65582812     ZBoe    C    G        0      0        2 
  16  chr16_65582812     ZGre    C    G        0      0        2 
  16  chr16_65582812     ZHar    C    G        0      0        2 
  16  chr16_65582812   Sample    C    G        0      0        2 
  16  chr16_65607334     AAsi    G    C        0      0        2 
  16  chr16_65607334     AKia    G    C        0      0        2 
  16  chr16_65607334     AOna    G    C      0.5      1        2 
  16  chr16_65607334     ASom    G    C        0      0        2 
  16  chr16_65607334     HCab    G    C        0      0        2 
  16  chr16_65607334     HPrz    G    C        0      0        2 
  16  chr16_65607334     ZBoe    G    C        0      0        2 
  16  chr16_65607334     ZGre    G    C        0      0        2 
  16  chr16_65607334     ZHar    G    C        0      0        2 
  16  chr16_65607334   Sample    G    C        0      0        2 
  16  chr16_65610645     AAsi    A    T        0      0        2 
  16  chr16_65610645     AKia    A    T        0      0        2 
  16  chr16_65610645     AOna    A    T        0      0        2 
  16  chr16_65610645     ASom    A    T        0      0        2 
  16  chr16_65610645     HCab    A    T        0      0        2 
  16  chr16_65610645     HPrz    A    T        0      0        2 
  16  chr16_65610645     ZBoe    A    T        1      2        2 
  16  chr16_65610645     ZGre    A    T        0      0        2 
  16  chr16_65610645     ZHar    A    T        1      2        2 
  16  chr16_65610645   Sample    A    T        0      0        2 
  16  chr16_65643762     AAsi    G    C        0      0        2 
  16  chr16_65643762     AKia    G    C        0      0        2 
  16  chr16_65643762     AOna    G    C        0      0        2 
  16  chr16_65643762     ASom    G    C        0      0        2 
  16  chr16_65643762     HCab    G    C        1      2        2 
  16  chr16_65643762     HPrz    G    C        1      2        2 
  16  chr16_65643762     ZBoe    G    C        0      0        2 
  16  chr16_65643762     ZGre    G    C        0      0        2 
  16  chr16_65643762     ZHar    G    C        0      0        2 
  16  chr16_65643762   Sample    G    C        0      0        2 
  16  chr16_65653886     AAsi    G    C        0      0        2 
  16  chr16_65653886     AKia    G    C        0      0        2 
  16  chr16_65653886     AOna    G    C        0      0        2 
  16  chr16_65653886     ASom    G    C        0      0        2 
  16  chr16_65653886     HCab    G    C        0      0        2 
  16  chr16_65653886     HPrz    G    C        0      0        2 
  16  chr16_65653886     ZBoe    G    C        1      2        2 
  16  chr16_65653886     ZGre    G    C        1      2        2 
  16  chr16_65653886     ZHar    G    C        1      2        2 
  16  chr16_65653886   Sample    G    C        0      0        2 
  16  chr16_65658785     AAsi    C    A        0      0        2 
  16  chr16_65658785     AKia    C    A        0      0        2 
  16  chr16_65658785     AOna    C    A        0      0        2 
  16  chr16_65658785     ASom    C    A        0      0        2 
  16  chr16_65658785     HCab    C    A        0      0        2 
  16  chr16_65658785     HPrz    C    A        0      0        2 
  16  chr16_65658785     ZBoe    C    A      0.5      1        2 
  16  chr16_65658785     ZGre    C    A        0      0        2 
  16  chr16_65658785     ZHar    C    A        0      0        2 
  16  chr16_65658785   Sample    C    A        0      0        2 
  16  chr16_65668400     AAsi    T    G        1      2        2 
  16  chr16_65668400     AKia    T    G        0      0        2 
  16  chr16_65668400     AOna    T    G        0      0        2 
  16  chr16_65668400     ASom    T    G        1      2        2 
  16  chr16_65668400     HCab    T    G        0      0        2 
  16  chr16_65668400     HPrz    T    G        0      0        2 
  16  chr16_65668400     ZBoe    T    G        0      0        2 
  16  chr16_65668400     ZGre    T    G        0      0        2 
  16  chr16_65668400     ZHar    T    G        0      0        2 
  16  chr16_65668400   Sample    T    G        1      2        2 
  16  chr16_65725628     AAsi    C    A        0      0        2 
  16  chr16_65725628     AKia    C    A        0      0        2 
  16  chr16_65725628     AOna    C    A        0      0        2 
  16  chr16_65725628     ASom    C    A        0      0        2 
  16  chr16_65725628     HCab    C    A        1      2        2 
  16  chr16_65725628     HPrz    C    A        1      2        2 
  16  chr16_65725628     ZBoe    C    A        0      0        2 
  16  chr16_65725628     ZGre    C    A        0      0        2 
  16  chr16_65725628     ZHar    C    A        0      0        2 
  16  chr16_65725628   Sample    C    A        0      0        2 
  16  chr16_65728344     AAsi    T    G        1      2        2 
  16  chr16_65728344     AKia    T    G        0      0        2 
  16  chr16_65728344     AOna    T    G        0      0        2 
  16  chr16_65728344     ASom    T    G        1      2        2 
  16  chr16_65728344     HCab    T    G        0      0        2 
  16  chr16_65728344     HPrz    T    G        0      0        2 
  16  chr16_65728344     ZBoe    T    G        0      0        2 
  16  chr16_65728344     ZGre    T    G        0      0        2 
  16  chr16_65728344     ZHar    T    G        0      0        2 
  16  chr16_65728344   Sample    T    G        1      2        2 
  16  chr16_65739160     AAsi    T    G        1      2        2 
  16  chr16_65739160     AKia    T    G        0      0        2 
  16  chr16_65739160     AOna    T    G        0      0        2 
  16  chr16_65739160     ASom    T    G        1      2        2 
  16  chr16_65739160     HCab    T    G        0      0        2 
  16  chr16_65739160     HPrz    T    G        0      0        2 
  16  chr16_65739160     ZBoe    T    G        0      0        2 
  16  chr16_65739160     ZGre    T    G        0      0        2 
  16  chr16_65739160     ZHar    T    G        0      0        2 
  16  chr16_65739160   Sample    T    G        1      2        2 
  16  chr16_65749435     AAsi    G    T        0      0        2 
  16  chr16_65749435     AKia    G    T        0      0        2 
  16  chr16_65749435     AOna    G    T        0      0        2 
  16  chr16_65749435     ASom    G    T        0      0        2 
  16  chr16_65749435     HCab    G    T        0      0        2 
  16  chr16_65749435     HPrz    G    T        0      0        2 
  16  chr16_65749435     ZBoe    G    T      0.5      1        2 
  16  chr16_65749435     ZGre    G    T        0      0        2 
  16  chr16_65749435     ZHar    G    T        0      0        2 
  16  chr16_65749435   Sample    G    T        0      0        2 
  16  chr16_65762000     AAsi    C    G        0      0        2 
  16  chr16_65762000     AKia    C    G        0      0        2 
  16  chr16_65762000     AOna    C    G        0      0        2 
  16  chr16_65762000     ASom    C    G        0      0        2 
  16  chr16_65762000     HCab    C    G        0      0        2 
  16  chr16_65762000     HPrz    C    G        0      0        2 
  16  chr16_65762000     ZBoe    C    G        0      0        2 
  16  chr16_65762000     ZGre    C    G        0      0        2 
  16  chr16_65762000     ZHar    C    G        1      2        2 
  16  chr16_65762000   Sample    C    G        0      0        2 
  16  chr16_65783577     AAsi    T    G        1      2        2 
  16  chr16_65783577     AKia    T    G        0      0        2 
  16  chr16_65783577     AOna    T    G        0      0        2 
  16  chr16_65783577     ASom    T    G        1      2        2 
  16  chr16_65783577     HCab    T    G        0      0        2 
  16  chr16_65783577     HPrz    T    G        0      0        2 
  16  chr16_65783577     ZBoe    T    G        0      0        2 
  16  chr16_65783577     ZGre    T    G        0      0        2 
  16  chr16_65783577     ZHar    T    G        0      0        2 
  16  chr16_65783577   Sample    T    G        1      2        2 
  16  chr16_65796917     AAsi    T    A        0      0        2 
  16  chr16_65796917     AKia    T    A        1      2        2 
  16  chr16_65796917     AOna    T    A        1      2        2 
  16  chr16_65796917     ASom    T    A        0      0        2 
  16  chr16_65796917     HCab    T    A        0      0        2 
  16  chr16_65796917     HPrz    T    A        0      0        2 
  16  chr16_65796917     ZBoe    T    A        0      0        2 
  16  chr16_65796917     ZGre    T    A        0      0        2 
  16  chr16_65796917     ZHar    T    A        0      0        2 
  16  chr16_65796917   Sample    T    A        0      0        2 
  16  chr16_65806549     AAsi    C    A        0      0        2 
  16  chr16_65806549     AKia    C    A        0      0        2 
  16  chr16_65806549     AOna    C    A        0      0        2 
  16  chr16_65806549     ASom    C    A      0.5      1        2 
  16  chr16_65806549     HCab    C    A        0      0        2 
  16  chr16_65806549     HPrz    C    A        0      0        2 
  16  chr16_65806549     ZBoe    C    A        0      0        2 
  16  chr16_65806549     ZGre    C    A        0      0        2 
  16  chr16_65806549     ZHar    C    A        0      0        2 
  16  chr16_65806549   Sample    C    A        0      0        2 
  16  chr16_65823430     AAsi    A    C        0      0        2 
  16  chr16_65823430     AKia    A    C        0      0        2 
  16  chr16_65823430     AOna    A    C        0      0        2 
  16  chr16_65823430     ASom    A    C        0      0        2 
  16  chr16_65823430     HCab    A    C        0      0        2 
  16  chr16_65823430     HPrz    A    C        0      0        2 
  16  chr16_65823430     ZBoe    A    C        0      0        2 
  16  chr16_65823430     ZGre    A    C        0      0        2 
  16  chr16_65823430     ZHar    A    C      0.5      1        2 
  16  chr16_65823430   Sample    A    C        0      0        2 
  16  chr16_65829732     AAsi    A    C        0      0        2 
  16  chr16_65829732     AKia    A    C        1      2        2 
  16  chr16_65829732     AOna    A    C        1      2        2 
  16  chr16_65829732     ASom    A    C        0      0        2 
  16  chr16_65829732     HCab    A    C        1      2        2 
  16  chr16_65829732     HPrz    A    C        1      2        2 
  16  chr16_65829732     ZBoe    A    C        0      0        2 
  16  chr16_65829732     ZGre    A    C        0      0        2 
  16  chr16_65829732     ZHar    A    C        0      0        2 
  16  chr16_65829732   Sample    A    C        0      0        2 
  16  chr16_65839972     AAsi    G    C        0      0        2 
  16  chr16_65839972     AKia    G    C        1      2        2 
  16  chr16_65839972     AOna    G    C        0      0        2 
  16  chr16_65839972     ASom    G    C        0      0        2 
  16  chr16_65839972     HCab    G    C        0      0        2 
  16  chr16_65839972     HPrz    G    C        0      0        2 
  16  chr16_65839972     ZBoe    G    C        0      0        2 
  16  chr16_65839972     ZGre    G    C        0      0        2 
  16  chr16_65839972     ZHar    G    C        0      0        2 
  16  chr16_65839972   Sample    G    C        0      0        2 
  16  chr16_65859366     AAsi    T    G        0      0        2 
  16  chr16_65859366     AKia    T    G      0.5      1        2 
  16  chr16_65859366     AOna    T    G        0      0        2 
  16  chr16_65859366     ASom    T    G        0      0        2 
  16  chr16_65859366     HCab    T    G        0      0        2 
  16  chr16_65859366     HPrz    T    G        0      0        2 
  16  chr16_65859366     ZBoe    T    G        0      0        2 
  16  chr16_65859366     ZGre    T    G        0      0        2 
  16  chr16_65859366     ZHar    T    G        0      0        2 
  16  chr16_65859366   Sample    T    G        0      0        2 
  16  chr16_65983382     AAsi    C    A        0      0        2 
  16  chr16_65983382     AKia    C    A        0      0        2 
  16  chr16_65983382     AOna    C    A        0      0        2 
  16  chr16_65983382     ASom    C    A        0      0        2 
  16  chr16_65983382     HCab    C    A        0      0        2 
  16  chr16_65983382     HPrz    C    A        0      0        2 
  16  chr16_65983382     ZBoe    C    A        0      0        2 
  16  chr16_65983382     ZGre    C    A        0      0        2 
  16  chr16_65983382     ZHar    C    A      0.5      1        2 
  16  chr16_65983382   Sample    C    A        0      0        2 
  16  chr16_65987865     AAsi    T    G        0      0        2 
  16  chr16_65987865     AKia    T    G        0      0        2 
  16  chr16_65987865     AOna    T    G        0      0        2 
  16  chr16_65987865     ASom    T    G        0      0        2 
  16  chr16_65987865     HCab    T    G        1      2        2 
  16  chr16_65987865     HPrz    T    G        1      2        2 
  16  chr16_65987865     ZBoe    T    G        0      0        2 
  16  chr16_65987865     ZGre    T    G        0      0        2 
  16  chr16_65987865     ZHar    T    G        0      0        2 
  16  chr16_65987865   Sample    T    G        0      0        2 
  16  chr16_65988230     AAsi    G    C        1      2        2 
  16  chr16_65988230     AKia    G    C        0      0        2 
  16  chr16_65988230     AOna    G    C        0      0        2 
  16  chr16_65988230     ASom    G    C      0.5      1        2 
  16  chr16_65988230     HCab    G    C        0      0        2 
  16  chr16_65988230     HPrz    G    C        0      0        2 
  16  chr16_65988230     ZBoe    G    C        0      0        2 
  16  chr16_65988230     ZGre    G    C        0      0        2 
  16  chr16_65988230     ZHar    G    C        0      0        2 
  16  chr16_65988230   Sample    G    C        1      2        2 
  16  chr16_65998206     AAsi    G    T        0      0        2 
  16  chr16_65998206     AKia    G    T        0      0        2 
  16  chr16_65998206     AOna    G    T        0      0        2 
  16  chr16_65998206     ASom    G    T        0      0        2 
  16  chr16_65998206     HCab    G    T        0      0        2 
  16  chr16_65998206     HPrz    G    T        0      0        2 
  16  chr16_65998206     ZBoe    G    T        0      0        2 
  16  chr16_65998206     ZGre    G    T        0      0        2 
  16  chr16_65998206     ZHar    G    T        1      2        2 
  16  chr16_65998206   Sample    G    T        0      0        2 
  16  chr16_66044990     AAsi    A    T        0      0        2 
  16  chr16_66044990     AKia    A    T        0      0        2 
  16  chr16_66044990     AOna    A    T        0      0        2 
  16  chr16_66044990     ASom    A    T        0      0        2 
  16  chr16_66044990     HCab    A    T        0      0        2 
  16  chr16_66044990     HPrz    A    T        0      0        2 
  16  chr16_66044990     ZBoe    A    T        0      0        2 
  16  chr16_66044990     ZGre    A    T        0      0        2 
  16  chr16_66044990     ZHar    A    T      0.5      1        2 
  16  chr16_66044990   Sample    A    T        0      0        2 
  16  chr16_66075673     AAsi    G    C        0      0        2 
  16  chr16_66075673     AKia    G    C        0      0        2 
  16  chr16_66075673     AOna    G    C        0      0        2 
  16  chr16_66075673     ASom    G    C        0      0        2 
  16  chr16_66075673     HCab    G    C        0      0        2 
  16  chr16_66075673     HPrz    G    C        0      0        2 
  16  chr16_66075673     ZBoe    G    C        0      0        2 
  16  chr16_66075673     ZGre    G    C      0.5      1        2 
  16  chr16_66075673     ZHar    G    C        0      0        2 
  16  chr16_66075673   Sample    G    C        0      0        2 
  16  chr16_66085564     AAsi    G    T        1      2        2 
  16  chr16_66085564     AKia    G    T        1      2        2 
  16  chr16_66085564     AOna    G    T        1      2        2 
  16  chr16_66085564     ASom    G    T        1      2        2 
  16  chr16_66085564     HCab    G    T        0      0        2 
  16  chr16_66085564     HPrz    G    T        0      0        2 
  16  chr16_66085564     ZBoe    G    T        0      0        2 
  16  chr16_66085564     ZGre    G    T        0      0        2 
  16  chr16_66085564     ZHar    G    T        0      0        2 
  16  chr16_66085564   Sample    G    T        1      2        2 
  16  chr16_66128707     AAsi    A    T        0      0        2 
  16  chr16_66128707     AKia    A    T        0      0        2 
  16  chr16_66128707     AOna    A    T        0      0        2 
  16  chr16_66128707     ASom    A    T        0      0        2 
  16  chr16_66128707     HCab    A    T        1      2        2 
  16  chr16_66128707     HPrz    A    T        1      2        2 
  16  chr16_66128707     ZBoe    A    T        0      0        2 
  16  chr16_66128707     ZGre    A    T        0      0        2 
  16  chr16_66128707     ZHar    A    T        0      0        2 
  16  chr16_66128707   Sample    A    T        0      0        2 
  16  chr16_66141640     AAsi    A    C        0      0        2 
  16  chr16_66141640     AKia    A    C        0      0        2 
  16  chr16_66141640     AOna    A    C        0      0        2 
  16  chr16_66141640     ASom    A    C        0      0        2 
  16  chr16_66141640     HCab    A    C        0      0        2 
  16  chr16_66141640     HPrz    A    C        0      0        2 
  16  chr16_66141640     ZBoe    A    C      0.5      1        2 
  16  chr16_66141640     ZGre    A    C        0      0        2 
  16  chr16_66141640     ZHar    A    C        0      0        2 
  16  chr16_66141640   Sample    A    C        0      0        2 
  16  chr16_66174141     AAsi    A    C        0      0        2 
  16  chr16_66174141     AKia    A    C        0      0        2 
  16  chr16_66174141     AOna    A    C        0      0        2 
  16  chr16_66174141     ASom    A    C        0      0        2 
  16  chr16_66174141     HCab    A    C        0      0        2 
  16  chr16_66174141     HPrz    A    C        0      0        2 
  16  chr16_66174141     ZBoe    A    C      0.5      1        2 
  16  chr16_66174141     ZGre    A    C        0      0        2 
  16  chr16_66174141     ZHar    A    C        0      0        2 
  16  chr16_66174141   Sample    A    C        0      0        2 
  16  chr16_66179170     AAsi    C    G        0      0        2 
  16  chr16_66179170     AKia    C    G        0      0        2 
  16  chr16_66179170     AOna    C    G        0      0        2 
  16  chr16_66179170     ASom    C    G        0      0        2 
  16  chr16_66179170     HCab    C    G        1      2        2 
  16  chr16_66179170     HPrz    C    G        1      2        2 
  16  chr16_66179170     ZBoe    C    G        0      0        2 
  16  chr16_66179170     ZGre    C    G        0      0        2 
  16  chr16_66179170     ZHar    C    G        0      0        2 
  16  chr16_66179170   Sample    C    G        0      0        2 
  16  chr16_66182787     AAsi    A    C        0      0        2 
  16  chr16_66182787     AKia    A    C        0      0        2 
  16  chr16_66182787     AOna    A    C        0      0        2 
  16  chr16_66182787     ASom    A    C        0      0        2 
  16  chr16_66182787     HCab    A    C        0      0        2 
  16  chr16_66182787     HPrz    A    C        0      0        2 
  16  chr16_66182787     ZBoe    A    C      0.5      1        2 
  16  chr16_66182787     ZGre    A    C        0      0        2 
  16  chr16_66182787     ZHar    A    C        0      0        2 
  16  chr16_66182787   Sample    A    C        0      0        2 
  16  chr16_66217915     AAsi    A    T      0.5      1        2 
  16  chr16_66217915     AKia    A    T        0      0        2 
  16  chr16_66217915     AOna    A    T        0      0        2 
  16  chr16_66217915     ASom    A    T        0      0        2 
  16  chr16_66217915     HCab    A    T        0      0        2 
  16  chr16_66217915     HPrz    A    T        0      0        2 
  16  chr16_66217915     ZBoe    A    T        0      0        2 
  16  chr16_66217915     ZGre    A    T        0      0        2 
  16  chr16_66217915     ZHar    A    T        0      0        2 
  16  chr16_66217915   Sample    A    T        0      0        2 
  16  chr16_66221104     AAsi    T    G        0      0        2 
  16  chr16_66221104     AKia    T    G        0      0        2 
  16  chr16_66221104     AOna    T    G        0      0        2 
  16  chr16_66221104     ASom    T    G        0      0        2 
  16  chr16_66221104     HCab    T    G        0      0        2 
  16  chr16_66221104     HPrz    T    G        0      0        2 
  16  chr16_66221104     ZBoe    T    G        0      0        2 
  16  chr16_66221104     ZGre    T    G        0      0        2 
  16  chr16_66221104     ZHar    T    G      0.5      1        2 
  16  chr16_66221104   Sample    T    G        0      0        2 
  16  chr16_66221719     AAsi    C    A        0      0        2 
  16  chr16_66221719     AKia    C    A        0      0        2 
  16  chr16_66221719     AOna    C    A      0.5      1        2 
  16  chr16_66221719     ASom    C    A        0      0        2 
  16  chr16_66221719     HCab    C    A        0      0        2 
  16  chr16_66221719     HPrz    C    A        0      0        2 
  16  chr16_66221719     ZBoe    C    A        0      0        2 
  16  chr16_66221719     ZGre    C    A        0      0        2 
  16  chr16_66221719     ZHar    C    A        0      0        2 
  16  chr16_66221719   Sample    C    A        0      0        2 
  16  chr16_66226228     AAsi    C    G        0      0        2 
  16  chr16_66226228     AKia    C    G        0      0        2 
  16  chr16_66226228     AOna    C    G        0      0        2 
  16  chr16_66226228     ASom    C    G        0      0        2 
  16  chr16_66226228     HCab    C    G        0      0        2 
  16  chr16_66226228     HPrz    C    G        0      0        2 
  16  chr16_66226228     ZBoe    C    G      0.5      1        2 
  16  chr16_66226228     ZGre    C    G        0      0        2 
  16  chr16_66226228     ZHar    C    G        0      0        2 
  16  chr16_66226228   Sample    C    G        0      0        2 
  16  chr16_66227073     AAsi    C    G      0.5      1        2 
  16  chr16_66227073     AKia    C    G        0      0        2 
  16  chr16_66227073     AOna    C    G        0      0        2 
  16  chr16_66227073     ASom    C    G        0      0        2 
  16  chr16_66227073     HCab    C    G        0      0        2 
  16  chr16_66227073     HPrz    C    G        0      0        2 
  16  chr16_66227073     ZBoe    C    G        0      0        2 
  16  chr16_66227073     ZGre    C    G        0      0        2 
  16  chr16_66227073     ZHar    C    G        0      0        2 
  16  chr16_66227073   Sample    C    G        0      0        2 
  16  chr16_66234501     AAsi    A    C        0      0        2 
  16  chr16_66234501     AKia    A    C        0      0        2 
  16  chr16_66234501     AOna    A    C        0      0        2 
  16  chr16_66234501     ASom    A    C        0      0        2 
  16  chr16_66234501     HCab    A    C        0      0        2 
  16  chr16_66234501     HPrz    A    C        0      0        2 
  16  chr16_66234501     ZBoe    A    C      0.5      1        2 
  16  chr16_66234501     ZGre    A    C        0      0        2 
  16  chr16_66234501     ZHar    A    C        0      0        2 
  16  chr16_66234501   Sample    A    C        0      0        2 
  16  chr16_66241049     AAsi    T    G        0      0        2 
  16  chr16_66241049     AKia    T    G        0      0        2 
  16  chr16_66241049     AOna    T    G        0      0        2 
  16  chr16_66241049     ASom    T    G        0      0        2 
  16  chr16_66241049     HCab    T    G        0      0        2 
  16  chr16_66241049     HPrz    T    G        0      0        2 
  16  chr16_66241049     ZBoe    T    G        0      0        2 
  16  chr16_66241049     ZGre    T    G        0      0        2 
  16  chr16_66241049     ZHar    T    G      0.5      1        2 
  16  chr16_66241049   Sample    T    G        0      0        2 
  16  chr16_66257503     AAsi    A    C        1      2        2 
  16  chr16_66257503     AKia    A    C        1      2        2 
  16  chr16_66257503     AOna    A    C        1      2        2 
  16  chr16_66257503     ASom    A    C        1      2        2 
  16  chr16_66257503     HCab    A    C        0      0        2 
  16  chr16_66257503     HPrz    A    C        0      0        2 
  16  chr16_66257503     ZBoe    A    C        0      0        2 
  16  chr16_66257503     ZGre    A    C        0      0        2 
  16  chr16_66257503     ZHar    A    C        0      0        2 
  16  chr16_66257503   Sample    A    C        1      2        2 
  16  chr16_66287931     AAsi    T    G        0      0        2 
  16  chr16_66287931     AKia    T    G        0      0        2 
  16  chr16_66287931     AOna    T    G        0      0        2 
  16  chr16_66287931     ASom    T    G        0      0        2 
  16  chr16_66287931     HCab    T    G        1      2        2 
  16  chr16_66287931     HPrz    T    G        1      2        2 
  16  chr16_66287931     ZBoe    T    G        0      0        2 
  16  chr16_66287931     ZGre    T    G        0      0        2 
  16  chr16_66287931     ZHar    T    G        0      0        2 
  16  chr16_66287931   Sample    T    G        0      0        2 
  16  chr16_66312956     AAsi    A    C        1      2        2 
  16  chr16_66312956     AKia    A    C        0      0        2 
  16  chr16_66312956     AOna    A    C        0      0        2 
  16  chr16_66312956     ASom    A    C      0.5      1        2 
  16  chr16_66312956     HCab    A    C        0      0        2 
  16  chr16_66312956     HPrz    A    C        0      0        2 
  16  chr16_66312956     ZBoe    A    C        0      0        2 
  16  chr16_66312956     ZGre    A    C        0      0        2 
  16  chr16_66312956     ZHar    A    C        0      0        2 
  16  chr16_66312956   Sample    A    C        1      2        2 
  16  chr16_66335810     AAsi    G    C        0      0        2 
  16  chr16_66335810     AKia    G    C        0      0        2 
  16  chr16_66335810     AOna    G    C        0      0        2 
  16  chr16_66335810     ASom    G    C        0      0        2 
  16  chr16_66335810     HCab    G    C        0      0        2 
  16  chr16_66335810     HPrz    G    C        0      0        2 
  16  chr16_66335810     ZBoe    G    C        0      0        2 
  16  chr16_66335810     ZGre    G    C      0.5      1        2 
  16  chr16_66335810     ZHar    G    C        0      0        2 
  16  chr16_66335810   Sample    G    C        0      0        2 
  16  chr16_66340533     AAsi    C    G        0      0        2 
  16  chr16_66340533     AKia    C    G        0      0        2 
  16  chr16_66340533     AOna    C    G        0      0        2 
  16  chr16_66340533     ASom    C    G        0      0        2 
  16  chr16_66340533     HCab    C    G        0      0        2 
  16  chr16_66340533     HPrz    C    G        0      0        2 
  16  chr16_66340533     ZBoe    C    G        0      0        2 
  16  chr16_66340533     ZGre    C    G        0      0        2 
  16  chr16_66340533     ZHar    C    G        1      2        2 
  16  chr16_66340533   Sample    C    G        0      0        2 
  16  chr16_66347995     AAsi    T    A      0.5      1        2 
  16  chr16_66347995     AKia    T    A        0      0        2 
  16  chr16_66347995     AOna    T    A        0      0        2 
  16  chr16_66347995     ASom    T    A        0      0        2 
  16  chr16_66347995     HCab    T    A        0      0        2 
  16  chr16_66347995     HPrz    T    A        0      0        2 
  16  chr16_66347995     ZBoe    T    A        0      0        2 
  16  chr16_66347995     ZGre    T    A        0      0        2 
  16  chr16_66347995     ZHar    T    A        0      0        2 
  16  chr16_66347995   Sample    T    A        1      2        2 
  16  chr16_66400650     AAsi    G    C        0      0        2 
  16  chr16_66400650     AKia    G    C        0      0        2 
  16  chr16_66400650     AOna    G    C        0      0        2 
  16  chr16_66400650     ASom    G    C        0      0        2 
  16  chr16_66400650     HCab    G    C        1      2        2 
  16  chr16_66400650     HPrz    G    C        1      2        2 
  16  chr16_66400650     ZBoe    G    C        0      0        2 
  16  chr16_66400650     ZGre    G    C        0      0        2 
  16  chr16_66400650     ZHar    G    C        0      0        2 
  16  chr16_66400650   Sample    G    C        0      0        2 
  16  chr16_66403787     AAsi    A    T        0      0        2 
  16  chr16_66403787     AKia    A    T        0      0        2 
  16  chr16_66403787     AOna    A    T        0      0        2 
  16  chr16_66403787     ASom    A    T        0      0        2 
  16  chr16_66403787     HCab    A    T        1      2        2 
  16  chr16_66403787     HPrz    A    T        1      2        2 
  16  chr16_66403787     ZBoe    A    T        0      0        2 
  16  chr16_66403787     ZGre    A    T        0      0        2 
  16  chr16_66403787     ZHar    A    T        0      0        2 
  16  chr16_66403787   Sample    A    T        0      0        2 
  16  chr16_66418573     AAsi    C    G        0      0        2 
  16  chr16_66418573     AKia    C    G        0      0        2 
  16  chr16_66418573     AOna    C    G        0      0        2 
  16  chr16_66418573     ASom    C    G        0      0        2 
  16  chr16_66418573     HCab    C    G        0      0        2 
  16  chr16_66418573     HPrz    C    G        0      0        2 
  16  chr16_66418573     ZBoe    C    G      0.5      1        2 
  16  chr16_66418573     ZGre    C    G        0      0        2 
  16  chr16_66418573     ZHar    C    G        0      0        2 
  16  chr16_66418573   Sample    C    G        0      0        2 
  16  chr16_66436843     AAsi    G    C        0      0        2 
  16  chr16_66436843     AKia    G    C      0.5      1        2 
  16  chr16_66436843     AOna    G    C        0      0        2 
  16  chr16_66436843     ASom    G    C        0      0        2 
  16  chr16_66436843     HCab    G    C        0      0        2 
  16  chr16_66436843     HPrz    G    C        0      0        2 
  16  chr16_66436843     ZBoe    G    C        0      0        2 
  16  chr16_66436843     ZGre    G    C        0      0        2 
  16  chr16_66436843     ZHar    G    C        0      0        2 
  16  chr16_66436843   Sample    G    C        0      0        2 
  16  chr16_66439038     AAsi    A    T        0      0        2 
  16  chr16_66439038     AKia    A    T        0      0        2 
  16  chr16_66439038     AOna    A    T        0      0        2 
  16  chr16_66439038     ASom    A    T        0      0        2 
  16  chr16_66439038     HCab    A    T        0      0        2 
  16  chr16_66439038     HPrz    A    T        0      0        2 
  16  chr16_66439038     ZBoe    A    T        1      2        2 
  16  chr16_66439038     ZGre    A    T        0      0        2 
  16  chr16_66439038     ZHar    A    T        0      0        2 
  16  chr16_66439038   Sample    A    T        0      0        2 
  16  chr16_66449522     AAsi    T    G        1      2        2 
  16  chr16_66449522     AKia    T    G        0      0        2 
  16  chr16_66449522     AOna    T    G        0      0        2 
  16  chr16_66449522     ASom    T    G        1      2        2 
  16  chr16_66449522     HCab    T    G        1      2        2 
  16  chr16_66449522     HPrz    T    G      0.5      1        2 
  16  chr16_66449522     ZBoe    T    G        0      0        2 
  16  chr16_66449522     ZGre    T    G        0      0        2 
  16  chr16_66449522     ZHar    T    G        0      0        2 
  16  chr16_66449522   Sample    T    G        1      2        2 
  16  chr16_66458133     AAsi    T    G        0      0        2 
  16  chr16_66458133     AKia    T    G        1      2        2 
  16  chr16_66458133     AOna    T    G        1      2        2 
  16  chr16_66458133     ASom    T    G        0      0        2 
  16  chr16_66458133     HCab    T    G        0      0        2 
  16  chr16_66458133     HPrz    T    G        0      0        2 
  16  chr16_66458133     ZBoe    T    G      0.5      1        2 
  16  chr16_66458133     ZGre    T    G        0      0        2 
  16  chr16_66458133     ZHar    T    G        0      0        2 
  16  chr16_66458133   Sample    T    G        0      0        2 
  16  chr16_66461318     AAsi    T    G        0      0        2 
  16  chr16_66461318     AKia    T    G      0.5      1        2 
  16  chr16_66461318     AOna    T    G        0      0        2 
  16  chr16_66461318     ASom    T    G        0      0        2 
  16  chr16_66461318     HCab    T    G        0      0        2 
  16  chr16_66461318     HPrz    T    G        0      0        2 
  16  chr16_66461318     ZBoe    T    G        0      0        2 
  16  chr16_66461318     ZGre    T    G        0      0        2 
  16  chr16_66461318     ZHar    T    G        0      0        2 
  16  chr16_66461318   Sample    T    G        0      0        2 
  16  chr16_66473742     AAsi    G    C        0      0        2 
  16  chr16_66473742     AKia    G    C      0.5      1        2 
  16  chr16_66473742     AOna    G    C        1      2        2 
  16  chr16_66473742     ASom    G    C        0      0        2 
  16  chr16_66473742     HCab    G    C        0      0        2 
  16  chr16_66473742     HPrz    G    C        0      0        2 
  16  chr16_66473742     ZBoe    G    C      0.5      1        2 
  16  chr16_66473742     ZGre    G    C        0      0        2 
  16  chr16_66473742     ZHar    G    C        0      0        2 
  16  chr16_66473742   Sample    G    C        0      0        2 
  16  chr16_66476124     AAsi    T    G        0      0        2 
  16  chr16_66476124     AKia    T    G      0.5      1        2 
  16  chr16_66476124     AOna    T    G        1      2        2 
  16  chr16_66476124     ASom    T    G        0      0        2 
  16  chr16_66476124     HCab    T    G        1      2        2 
  16  chr16_66476124     HPrz    T    G        1      2        2 
  16  chr16_66476124     ZBoe    T    G      0.5      1        2 
  16  chr16_66476124     ZGre    T    G        0      0        2 
  16  chr16_66476124     ZHar    T    G        0      0        2 
  16  chr16_66476124   Sample    T    G        0      0        2 
  16  chr16_66493098     AAsi    G    T        0      0        2 
  16  chr16_66493098     AKia    G    T        0      0        2 
  16  chr16_66493098     AOna    G    T      0.5      1        2 
  16  chr16_66493098     ASom    G    T        0      0        2 
  16  chr16_66493098     HCab    G    T        0      0        2 
  16  chr16_66493098     HPrz    G    T        0      0        2 
  16  chr16_66493098     ZBoe    G    T        0      0        2 
  16  chr16_66493098     ZGre    G    T        0      0        2 
  16  chr16_66493098     ZHar    G    T        0      0        2 
  16  chr16_66493098   Sample    G    T        0      0        2 
  16  chr16_66504216     AAsi    G    C        0      0        2 
  16  chr16_66504216     AKia    G    C        0      0        2 
  16  chr16_66504216     AOna    G    C        0      0        2 
  16  chr16_66504216     ASom    G    C        0      0        2 
  16  chr16_66504216     HCab    G    C        0      0        2 
  16  chr16_66504216     HPrz    G    C        0      0        2 
  16  chr16_66504216     ZBoe    G    C        0      0        2 
  16  chr16_66504216     ZGre    G    C      0.5      1        2 
  16  chr16_66504216     ZHar    G    C        0      0        2 
  16  chr16_66504216   Sample    G    C        0      0        2 
  16  chr16_66521305     AAsi    T    A        1      2        2 
  16  chr16_66521305     AKia    T    A        0      0        2 
  16  chr16_66521305     AOna    T    A        0      0        2 
  16  chr16_66521305     ASom    T    A      0.5      1        2 
  16  chr16_66521305     HCab    T    A        0      0        2 
  16  chr16_66521305     HPrz    T    A        0      0        2 
  16  chr16_66521305     ZBoe    T    A        0      0        2 
  16  chr16_66521305     ZGre    T    A        0      0        2 
  16  chr16_66521305     ZHar    T    A        0      0        2 
  16  chr16_66521305   Sample    T    A        1      2        2 
  16  chr16_66524504     AAsi    C    G        0      0        2 
  16  chr16_66524504     AKia    C    G        0      0        2 
  16  chr16_66524504     AOna    C    G        0      0        2 
  16  chr16_66524504     ASom    C    G        0      0        2 
  16  chr16_66524504     HCab    C    G        1      2        2 
  16  chr16_66524504     HPrz    C    G        1      2        2 
  16  chr16_66524504     ZBoe    C    G        0      0        2 
  16  chr16_66524504     ZGre    C    G        0      0        2 
  16  chr16_66524504     ZHar    C    G        0      0        2 
  16  chr16_66524504   Sample    C    G        0      0        2 
  16  chr16_66545860     AAsi    C    A        0      0        2 
  16  chr16_66545860     AKia    C    A        0      0        2 
  16  chr16_66545860     AOna    C    A        0      0        2 
  16  chr16_66545860     ASom    C    A        0      0        2 
  16  chr16_66545860     HCab    C    A        1      2        2 
  16  chr16_66545860     HPrz    C    A        1      2        2 
  16  chr16_66545860     ZBoe    C    A        0      0        2 
  16  chr16_66545860     ZGre    C    A        0      0        2 
  16  chr16_66545860     ZHar    C    A        0      0        2 
  16  chr16_66545860   Sample    C    A        0      0        2 
  16  chr16_66549504     AAsi    G    T        0      0        2 
  16  chr16_66549504     AKia    G    T        0      0        2 
  16  chr16_66549504     AOna    G    T        0      0        2 
  16  chr16_66549504     ASom    G    T        0      0        2 
  16  chr16_66549504     HCab    G    T        1      2        2 
  16  chr16_66549504     HPrz    G    T        1      2        2 
  16  chr16_66549504     ZBoe    G    T        0      0        2 
  16  chr16_66549504     ZGre    G    T        0      0        2 
  16  chr16_66549504     ZHar    G    T        0      0        2 
  16  chr16_66549504   Sample    G    T        0      0        2 
  16  chr16_66570964     AAsi    A    C        0      0        2 
  16  chr16_66570964     AKia    A    C        0      0        2 
  16  chr16_66570964     AOna    A    C        0      0        2 
  16  chr16_66570964     ASom    A    C        0      0        2 
  16  chr16_66570964     HCab    A    C        0      0        2 
  16  chr16_66570964     HPrz    A    C      0.5      1        2 
  16  chr16_66570964     ZBoe    A    C        0      0        2 
  16  chr16_66570964     ZGre    A    C        0      0        2 
  16  chr16_66570964     ZHar    A    C        0      0        2 
  16  chr16_66570964   Sample    A    C        0      0        2 
  16  chr16_66582799     AAsi    G    C        0      0        2 
  16  chr16_66582799     AKia    G    C        0      0        2 
  16  chr16_66582799     AOna    G    C        0      0        2 
  16  chr16_66582799     ASom    G    C        0      0        2 
  16  chr16_66582799     HCab    G    C        1      2        2 
  16  chr16_66582799     HPrz    G    C        1      2        2 
  16  chr16_66582799     ZBoe    G    C        0      0        2 
  16  chr16_66582799     ZGre    G    C        0      0        2 
  16  chr16_66582799     ZHar    G    C        0      0        2 
  16  chr16_66582799   Sample    G    C        0      0        2 
  16  chr16_66597880     AAsi    C    A        0      0        2 
  16  chr16_66597880     AKia    C    A        0      0        2 
  16  chr16_66597880     AOna    C    A        0      0        2 
  16  chr16_66597880     ASom    C    A        0      0        2 
  16  chr16_66597880     HCab    C    A        0      0        2 
  16  chr16_66597880     HPrz    C    A        0      0        2 
  16  chr16_66597880     ZBoe    C    A      0.5      1        2 
  16  chr16_66597880     ZGre    C    A        0      0        2 
  16  chr16_66597880     ZHar    C    A        0      0        2 
  16  chr16_66597880   Sample    C    A        0      0        2 
  16  chr16_66620899     AAsi    T    G        0      0        2 
  16  chr16_66620899     AKia    T    G      0.5      1        2 
  16  chr16_66620899     AOna    T    G        0      0        2 
  16  chr16_66620899     ASom    T    G        0      0        2 
  16  chr16_66620899     HCab    T    G        0      0        2 
  16  chr16_66620899     HPrz    T    G        0      0        2 
  16  chr16_66620899     ZBoe    T    G        0      0        2 
  16  chr16_66620899     ZGre    T    G        0      0        2 
  16  chr16_66620899     ZHar    T    G        0      0        2 
  16  chr16_66620899   Sample    T    G        0      0        2 
  16  chr16_66623265     AAsi    A    T        1      2        2 
  16  chr16_66623265     AKia    A    T        0      0        2 
  16  chr16_66623265     AOna    A    T        0      0        2 
  16  chr16_66623265     ASom    A    T        1      2        2 
  16  chr16_66623265     HCab    A    T        0      0        2 
  16  chr16_66623265     HPrz    A    T        0      0        2 
  16  chr16_66623265     ZBoe    A    T        0      0        2 
  16  chr16_66623265     ZGre    A    T        0      0        2 
  16  chr16_66623265     ZHar    A    T        0      0        2 
  16  chr16_66623265   Sample    A    T        1      2        2 
  16  chr16_66632365     AAsi    T    A        0      0        2 
  16  chr16_66632365     AKia    T    A        0      0        2 
  16  chr16_66632365     AOna    T    A        0      0        2 
  16  chr16_66632365     ASom    T    A        0      0        2 
  16  chr16_66632365     HCab    T    A        0      0        2 
  16  chr16_66632365     HPrz    T    A      0.5      1        2 
  16  chr16_66632365     ZBoe    T    A        0      0        2 
  16  chr16_66632365     ZGre    T    A        0      0        2 
  16  chr16_66632365     ZHar    T    A        0      0        2 
  16  chr16_66632365   Sample    T    A        0      0        2 
  16  chr16_66664792     AAsi    C    G        0      0        2 
  16  chr16_66664792     AKia    C    G        1      2        2 
  16  chr16_66664792     AOna    C    G        0      0        2 
  16  chr16_66664792     ASom    C    G        0      0        2 
  16  chr16_66664792     HCab    C    G        0      0        2 
  16  chr16_66664792     HPrz    C    G        0      0        2 
  16  chr16_66664792     ZBoe    C    G        0      0        2 
  16  chr16_66664792     ZGre    C    G        0      0        2 
  16  chr16_66664792     ZHar    C    G        0      0        2 
  16  chr16_66664792   Sample    C    G        0      0        2 
  16  chr16_66666046     AAsi    T    A        0      0        2 
  16  chr16_66666046     AKia    T    A        0      0        2 
  16  chr16_66666046     AOna    T    A        0      0        2 
  16  chr16_66666046     ASom    T    A        0      0        2 
  16  chr16_66666046     HCab    T    A      0.5      1        2 
  16  chr16_66666046     HPrz    T    A        0      0        2 
  16  chr16_66666046     ZBoe    T    A        0      0        2 
  16  chr16_66666046     ZGre    T    A        0      0        2 
  16  chr16_66666046     ZHar    T    A        0      0        2 
  16  chr16_66666046   Sample    T    A        0      0        2 
  16  chr16_66674421     AAsi    G    C        0      0        2 
  16  chr16_66674421     AKia    G    C        1      2        2 
  16  chr16_66674421     AOna    G    C        1      2        2 
  16  chr16_66674421     ASom    G    C        0      0        2 
  16  chr16_66674421     HCab    G    C        0      0        2 
  16  chr16_66674421     HPrz    G    C        0      0        2 
  16  chr16_66674421     ZBoe    G    C        0      0        2 
  16  chr16_66674421     ZGre    G    C        0      0        2 
  16  chr16_66674421     ZHar    G    C        0      0        2 
  16  chr16_66674421   Sample    G    C        0      0        2 
  16  chr16_66674647     AAsi    C    A        0      0        2 
  16  chr16_66674647     AKia    C    A        0      0        2 
  16  chr16_66674647     AOna    C    A        0      0        2 
  16  chr16_66674647     ASom    C    A        0      0        2 
  16  chr16_66674647     HCab    C    A        0      0        2 
  16  chr16_66674647     HPrz    C    A        0      0        2 
  16  chr16_66674647     ZBoe    C    A        1      2        2 
  16  chr16_66674647     ZGre    C    A        0      0        2 
  16  chr16_66674647     ZHar    C    A        0      0        2 
  16  chr16_66674647   Sample    C    A        0      0        2 
  16  chr16_66703201     AAsi    C    G      0.5      1        2 
  16  chr16_66703201     AKia    C    G        0      0        2 
  16  chr16_66703201     AOna    C    G        0      0        2 
  16  chr16_66703201     ASom    C    G        0      0        2 
  16  chr16_66703201     HCab    C    G        0      0        2 
  16  chr16_66703201     HPrz    C    G        0      0        2 
  16  chr16_66703201     ZBoe    C    G        0      0        2 
  16  chr16_66703201     ZGre    C    G        0      0        2 
  16  chr16_66703201     ZHar    C    G        0      0        2 
  16  chr16_66703201   Sample    C    G        0      0        2 
  16  chr16_66707151     AAsi    T    A        0      0        2 
  16  chr16_66707151     AKia    T    A        1      2        2 
  16  chr16_66707151     AOna    T    A      0.5      1        2 
  16  chr16_66707151     ASom    T    A        0      0        2 
  16  chr16_66707151     HCab    T    A        0      0        2 
  16  chr16_66707151     HPrz    T    A        0      0        2 
  16  chr16_66707151     ZBoe    T    A        0      0        2 
  16  chr16_66707151     ZGre    T    A        0      0        2 
  16  chr16_66707151     ZHar    T    A        0      0        2 
  16  chr16_66707151   Sample    T    A        0      0        2 
  16  chr16_66720972     AAsi    A    C        0      0        2 
  16  chr16_66720972     AKia    A    C        0      0        2 
  16  chr16_66720972     AOna    A    C        0      0        2 
  16  chr16_66720972     ASom    A    C        0      0        2 
  16  chr16_66720972     HCab    A    C        0      0        2 
  16  chr16_66720972     HPrz    A    C      0.5      1        2 
  16  chr16_66720972     ZBoe    A    C        0      0        2 
  16  chr16_66720972     ZGre    A    C        0      0        2 
  16  chr16_66720972     ZHar    A    C        0      0        2 
  16  chr16_66720972   Sample    A    C        0      0        2 
  16  chr16_66744796     AAsi    A    C        0      0        2 
  16  chr16_66744796     AKia    A    C        1      2        2 
  16  chr16_66744796     AOna    A    C      0.5      1        2 
  16  chr16_66744796     ASom    A    C        0      0        2 
  16  chr16_66744796     HCab    A    C        0      0        2 
  16  chr16_66744796     HPrz    A    C        0      0        2 
  16  chr16_66744796     ZBoe    A    C        0      0        2 
  16  chr16_66744796     ZGre    A    C        0      0        2 
  16  chr16_66744796     ZHar    A    C        0      0        2 
  16  chr16_66744796   Sample    A    C        0      0        2 
  16  chr16_66760802     AAsi    G    T        0      0        2 
  16  chr16_66760802     AKia    G    T        0      0        2 
  16  chr16_66760802     AOna    G    T        0      0        2 
  16  chr16_66760802     ASom    G    T        0      0        2 
  16  chr16_66760802     HCab    G    T        0      0        2 
  16  chr16_66760802     HPrz    G    T        0      0        2 
  16  chr16_66760802     ZBoe    G    T      0.5      1        2 
  16  chr16_66760802     ZGre    G    T        0      0        2 
  16  chr16_66760802     ZHar    G    T        0      0        2 
  16  chr16_66760802   Sample    G    T        0      0        2 
  16  chr16_66761946     AAsi    G    C        0      0        2 
  16  chr16_66761946     AKia    G    C        1      2        2 
  16  chr16_66761946     AOna    G    C      0.5      1        2 
  16  chr16_66761946     ASom    G    C        0      0        2 
  16  chr16_66761946     HCab    G    C        0      0        2 
  16  chr16_66761946     HPrz    G    C        0      0        2 
  16  chr16_66761946     ZBoe    G    C        0      0        2 
  16  chr16_66761946     ZGre    G    C        0      0        2 
  16  chr16_66761946     ZHar    G    C        0      0        2 
  16  chr16_66761946   Sample    G    C        0      0        2 
  16  chr16_66763804     AAsi    G    T        0      0        2 
  16  chr16_66763804     AKia    G    T        0      0        2 
  16  chr16_66763804     AOna    G    T        0      0        2 
  16  chr16_66763804     ASom    G    T        0      0        2 
  16  chr16_66763804     HCab    G    T        0      0        2 
  16  chr16_66763804     HPrz    G    T        0      0        2 
  16  chr16_66763804     ZBoe    G    T        0      0        2 
  16  chr16_66763804     ZGre    G    T      0.5      1        2 
  16  chr16_66763804     ZHar    G    T        0      0        2 
  16  chr16_66763804   Sample    G    T        0      0        2 
  16  chr16_66791963     AAsi    C    A        0      0        2 
  16  chr16_66791963     AKia    C    A        0      0        2 
  16  chr16_66791963     AOna    C    A        0      0        2 
  16  chr16_66791963     ASom    C    A        0      0        2 
  16  chr16_66791963     HCab    C    A        0      0        2 
  16  chr16_66791963     HPrz    C    A        0      0        2 
  16  chr16_66791963     ZBoe    C    A        0      0        2 
  16  chr16_66791963     ZGre    C    A        0      0        2 
  16  chr16_66791963     ZHar    C    A      0.5      1        2 
  16  chr16_66791963   Sample    C    A        0      0        2 
  16  chr16_66795139     AAsi    C    G        0      0        2 
  16  chr16_66795139     AKia    C    G        1      2        2 
  16  chr16_66795139     AOna    C    G      0.5      1        2 
  16  chr16_66795139     ASom    C    G        0      0        2 
  16  chr16_66795139     HCab    C    G        0      0        2 
  16  chr16_66795139     HPrz    C    G        0      0        2 
  16  chr16_66795139     ZBoe    C    G        0      0        2 
  16  chr16_66795139     ZGre    C    G        0      0        2 
  16  chr16_66795139     ZHar    C    G        0      0        2 
  16  chr16_66795139   Sample    C    G        0      0        2 
  16  chr16_66834362     AAsi    T    A        0      0        2 
  16  chr16_66834362     AKia    T    A        0      0        2 
  16  chr16_66834362     AOna    T    A        0      0        2 
  16  chr16_66834362     ASom    T    A        0      0        2 
  16  chr16_66834362     HCab    T    A        0      0        2 
  16  chr16_66834362     HPrz    T    A      0.5      1        2 
  16  chr16_66834362     ZBoe    T    A        0      0        2 
  16  chr16_66834362     ZGre    T    A        0      0        2 
  16  chr16_66834362     ZHar    T    A        0      0        2 
  16  chr16_66834362   Sample    T    A        0      0        2 
  16  chr16_66843222     AAsi    C    A        0      0        2 
  16  chr16_66843222     AKia    C    A        0      0        2 
  16  chr16_66843222     AOna    C    A        0      0        2 
  16  chr16_66843222     ASom    C    A        0      0        2 
  16  chr16_66843222     HCab    C    A        1      2        2 
  16  chr16_66843222     HPrz    C    A        1      2        2 
  16  chr16_66843222     ZBoe    C    A        0      0        2 
  16  chr16_66843222     ZGre    C    A        0      0        2 
  16  chr16_66843222     ZHar    C    A        0      0        2 
  16  chr16_66843222   Sample    C    A        0      0        2 
  16  chr16_66843918     AAsi    C    A        0      0        2 
  16  chr16_66843918     AKia    C    A        1      2        2 
  16  chr16_66843918     AOna    C    A        0      0        2 
  16  chr16_66843918     ASom    C    A        0      0        2 
  16  chr16_66843918     HCab    C    A        0      0        2 
  16  chr16_66843918     HPrz    C    A        0      0        2 
  16  chr16_66843918     ZBoe    C    A        0      0        2 
  16  chr16_66843918     ZGre    C    A        0      0        2 
  16  chr16_66843918     ZHar    C    A        0      0        2 
  16  chr16_66843918   Sample    C    A        0      0        2 
  16  chr16_66865158     AAsi    A    T        0      0        2 
  16  chr16_66865158     AKia    A    T        0      0        2 
  16  chr16_66865158     AOna    A    T      0.5      1        2 
  16  chr16_66865158     ASom    A    T        0      0        2 
  16  chr16_66865158     HCab    A    T        0      0        2 
  16  chr16_66865158     HPrz    A    T        0      0        2 
  16  chr16_66865158     ZBoe    A    T        0      0        2 
  16  chr16_66865158     ZGre    A    T        0      0        2 
  16  chr16_66865158     ZHar    A    T        0      0        2 
  16  chr16_66865158   Sample    A    T        0      0        2 
  16  chr16_66865464     AAsi    T    A        0      0        2 
  16  chr16_66865464     AKia    T    A        1      2        2 
  16  chr16_66865464     AOna    T    A      0.5      1        2 
  16  chr16_66865464     ASom    T    A        0      0        2 
  16  chr16_66865464     HCab    T    A        0      0        2 
  16  chr16_66865464     HPrz    T    A        0      0        2 
  16  chr16_66865464     ZBoe    T    A        0      0        2 
  16  chr16_66865464     ZGre    T    A        0      0        2 
  16  chr16_66865464     ZHar    T    A        0      0        2 
  16  chr16_66865464   Sample    T    A        0      0        2 
  16  chr16_66884211     AAsi    A    T        0      0        2 
  16  chr16_66884211     AKia    A    T        1      2        2 
  16  chr16_66884211     AOna    A    T        0      0        2 
  16  chr16_66884211     ASom    A    T        0      0        2 
  16  chr16_66884211     HCab    A    T        0      0        2 
  16  chr16_66884211     HPrz    A    T        0      0        2 
  16  chr16_66884211     ZBoe    A    T        0      0        2 
  16  chr16_66884211     ZGre    A    T        0      0        2 
  16  chr16_66884211     ZHar    A    T        0      0        2 
  16  chr16_66884211   Sample    A    T        0      0        2 
  16  chr16_66914750     AAsi    T    A        0      0        2 
  16  chr16_66914750     AKia    T    A        0      0        2 
  16  chr16_66914750     AOna    T    A        0      0        2 
  16  chr16_66914750     ASom    T    A        0      0        2 
  16  chr16_66914750     HCab    T    A        0      0        2 
  16  chr16_66914750     HPrz    T    A        0      0        2 
  16  chr16_66914750     ZBoe    T    A      0.5      1        2 
  16  chr16_66914750     ZGre    T    A        0      0        2 
  16  chr16_66914750     ZHar    T    A        0      0        2 
  16  chr16_66914750   Sample    T    A        0      0        2 
  16  chr16_66958556     AAsi    A    C        0      0        2 
  16  chr16_66958556     AKia    A    C        1      2        2 
  16  chr16_66958556     AOna    A    C        1      2        2 
  16  chr16_66958556     ASom    A    C        0      0        2 
  16  chr16_66958556     HCab    A    C        1      2        2 
  16  chr16_66958556     HPrz    A    C        1      2        2 
  16  chr16_66958556     ZBoe    A    C        0      0        2 
  16  chr16_66958556     ZGre    A    C        0      0        2 
  16  chr16_66958556     ZHar    A    C        0      0        2 
  16  chr16_66958556   Sample    A    C        0      0        2 
  16  chr16_66998333     AAsi    G    C        0      0        2 
  16  chr16_66998333     AKia    G    C        0      0        2 
  16  chr16_66998333     AOna    G    C        0      0        2 
  16  chr16_66998333     ASom    G    C        0      0        2 
  16  chr16_66998333     HCab    G    C        0      0        2 
  16  chr16_66998333     HPrz    G    C        0      0        2 
  16  chr16_66998333     ZBoe    G    C      0.5      1        2 
  16  chr16_66998333     ZGre    G    C        0      0        2 
  16  chr16_66998333     ZHar    G    C        0      0        2 
  16  chr16_66998333   Sample    G    C        0      0        2 
  16  chr16_67009270     AAsi    G    C        0      0        2 
  16  chr16_67009270     AKia    G    C        0      0        2 
  16  chr16_67009270     AOna    G    C        1      2        2 
  16  chr16_67009270     ASom    G    C        0      0        2 
  16  chr16_67009270     HCab    G    C        0      0        2 
  16  chr16_67009270     HPrz    G    C        0      0        2 
  16  chr16_67009270     ZBoe    G    C        0      0        2 
  16  chr16_67009270     ZGre    G    C        0      0        2 
  16  chr16_67009270     ZHar    G    C        0      0        2 
  16  chr16_67009270   Sample    G    C        0      0        2 
  16  chr16_67015042     AAsi    G    T        0      0        2 
  16  chr16_67015042     AKia    G    T        0      0        2 
  16  chr16_67015042     AOna    G    T        0      0        2 
  16  chr16_67015042     ASom    G    T        0      0        2 
  16  chr16_67015042     HCab    G    T        1      2        2 
  16  chr16_67015042     HPrz    G    T        1      2        2 
  16  chr16_67015042     ZBoe    G    T        0      0        2 
  16  chr16_67015042     ZGre    G    T        0      0        2 
  16  chr16_67015042     ZHar    G    T        0      0        2 
  16  chr16_67015042   Sample    G    T        0      0        2 
  16  chr16_67063462     AAsi    G    C        1      2        2 
  16  chr16_67063462     AKia    G    C        0      0        2 
  16  chr16_67063462     AOna    G    C        0      0        2 
  16  chr16_67063462     ASom    G    C        1      2        2 
  16  chr16_67063462     HCab    G    C        0      0        2 
  16  chr16_67063462     HPrz    G    C        0      0        2 
  16  chr16_67063462     ZBoe    G    C        0      0        2 
  16  chr16_67063462     ZGre    G    C        0      0        2 
  16  chr16_67063462     ZHar    G    C        0      0        2 
  16  chr16_67063462   Sample    G    C        1      2        2 
  16  chr16_67069049     AAsi    T    G        0      0        2 
  16  chr16_67069049     AKia    T    G        0      0        2 
  16  chr16_67069049     AOna    T    G        0      0        2 
  16  chr16_67069049     ASom    T    G        0      0        2 
  16  chr16_67069049     HCab    T    G        0      0        2 
  16  chr16_67069049     HPrz    T    G        0      0        2 
  16  chr16_67069049     ZBoe    T    G        0      0        2 
  16  chr16_67069049     ZGre    T    G        1      2        2 
  16  chr16_67069049     ZHar    T    G        0      0        2 
  16  chr16_67069049   Sample    T    G        0      0        2 
  16  chr16_67072126     AAsi    A    C        0      0        2 
  16  chr16_67072126     AKia    A    C        0      0        2 
  16  chr16_67072126     AOna    A    C        0      0        2 
  16  chr16_67072126     ASom    A    C        0      0        2 
  16  chr16_67072126     HCab    A    C        1      2        2 
  16  chr16_67072126     HPrz    A    C        1      2        2 
  16  chr16_67072126     ZBoe    A    C        0      0        2 
  16  chr16_67072126     ZGre    A    C        0      0        2 
  16  chr16_67072126     ZHar    A    C        0      0        2 
  16  chr16_67072126   Sample    A    C        0      0        2 
  16  chr16_67075473     AAsi    T    G        0      0        2 
  16  chr16_67075473     AKia    T    G        0      0        2 
  16  chr16_67075473     AOna    T    G        0      0        2 
  16  chr16_67075473     ASom    T    G        0      0        2 
  16  chr16_67075473     HCab    T    G        0      0        2 
  16  chr16_67075473     HPrz    T    G        0      0        2 
  16  chr16_67075473     ZBoe    T    G        0      0        2 
  16  chr16_67075473     ZGre    T    G        0      0        2 
  16  chr16_67075473     ZHar    T    G        1      2        2 
  16  chr16_67075473   Sample    T    G        0      0        2 
  16  chr16_67111719     AAsi    C    G        0      0        2 
  16  chr16_67111719     AKia    C    G        0      0        2 
  16  chr16_67111719     AOna    C    G        1      2        2 
  16  chr16_67111719     ASom    C    G        0      0        2 
  16  chr16_67111719     HCab    C    G        0      0        2 
  16  chr16_67111719     HPrz    C    G        0      0        2 
  16  chr16_67111719     ZBoe    C    G        0      0        2 
  16  chr16_67111719     ZGre    C    G        0      0        2 
  16  chr16_67111719     ZHar    C    G        0      0        2 
  16  chr16_67111719   Sample    C    G        0      0        2 
  16  chr16_67120791     AAsi    T    G        0      0        2 
  16  chr16_67120791     AKia    T    G        0      0        2 
  16  chr16_67120791     AOna    T    G        0      0        2 
  16  chr16_67120791     ASom    T    G        0      0        2 
  16  chr16_67120791     HCab    T    G        0      0        2 
  16  chr16_67120791     HPrz    T    G        0      0        2 
  16  chr16_67120791     ZBoe    T    G      0.5      1        2 
  16  chr16_67120791     ZGre    T    G        0      0        2 
  16  chr16_67120791     ZHar    T    G        0      0        2 
  16  chr16_67120791   Sample    T    G        0      0        2 
  16  chr16_67121042     AAsi    G    T        0      0        2 
  16  chr16_67121042     AKia    G    T        0      0        2 
  16  chr16_67121042     AOna    G    T        0      0        2 
  16  chr16_67121042     ASom    G    T      0.5      1        2 
  16  chr16_67121042     HCab    G    T        0      0        2 
  16  chr16_67121042     HPrz    G    T        0      0        2 
  16  chr16_67121042     ZBoe    G    T        0      0        2 
  16  chr16_67121042     ZGre    G    T        0      0        2 
  16  chr16_67121042     ZHar    G    T        0      0        2 
  16  chr16_67121042   Sample    G    T        0      0        2 
  16  chr16_67169626     AAsi    C    A        0      0        2 
  16  chr16_67169626     AKia    C    A        0      0        2 
  16  chr16_67169626     AOna    C    A        0      0        2 
  16  chr16_67169626     ASom    C    A        0      0        2 
  16  chr16_67169626     HCab    C    A        1      2        2 
  16  chr16_67169626     HPrz    C    A        1      2        2 
  16  chr16_67169626     ZBoe    C    A        0      0        2 
  16  chr16_67169626     ZGre    C    A        0      0        2 
  16  chr16_67169626     ZHar    C    A        0      0        2 
  16  chr16_67169626   Sample    C    A        0      0        2 
  16  chr16_67172547     AAsi    C    G        0      0        2 
  16  chr16_67172547     AKia    C    G        0      0        2 
  16  chr16_67172547     AOna    C    G        0      0        2 
  16  chr16_67172547     ASom    C    G        0      0        2 
  16  chr16_67172547     HCab    C    G        1      2        2 
  16  chr16_67172547     HPrz    C    G        1      2        2 
  16  chr16_67172547     ZBoe    C    G        0      0        2 
  16  chr16_67172547     ZGre    C    G        0      0        2 
  16  chr16_67172547     ZHar    C    G        0      0        2 
  16  chr16_67172547   Sample    C    G        0      0        2 
  16  chr16_67192448     AAsi    G    C        0      0        2 
  16  chr16_67192448     AKia    G    C        0      0        2 
  16  chr16_67192448     AOna    G    C        0      0        2 
  16  chr16_67192448     ASom    G    C        0      0        2 
  16  chr16_67192448     HCab    G    C        0      0        2 
  16  chr16_67192448     HPrz    G    C        0      0        2 
  16  chr16_67192448     ZBoe    G    C        1      2        2 
  16  chr16_67192448     ZGre    G    C        0      0        2 
  16  chr16_67192448     ZHar    G    C      0.5      1        2 
  16  chr16_67192448   Sample    G    C        0      0        2 
  16  chr16_67216093     AAsi    T    A        0      0        2 
  16  chr16_67216093     AKia    T    A        0      0        2 
  16  chr16_67216093     AOna    T    A        0      0        2 
  16  chr16_67216093     ASom    T    A        0      0        2 
  16  chr16_67216093     HCab    T    A        0      0        2 
  16  chr16_67216093     HPrz    T    A        0      0        2 
  16  chr16_67216093     ZBoe    T    A        0      0        2 
  16  chr16_67216093     ZGre    T    A        1      2        2 
  16  chr16_67216093     ZHar    T    A        0      0        2 
  16  chr16_67216093   Sample    T    A        0      0        2 
  16  chr16_67220840     AAsi    A    C        0      0        2 
  16  chr16_67220840     AKia    A    C        0      0        2 
  16  chr16_67220840     AOna    A    C        0      0        2 
  16  chr16_67220840     ASom    A    C        0      0        2 
  16  chr16_67220840     HCab    A    C        1      2        2 
  16  chr16_67220840     HPrz    A    C        1      2        2 
  16  chr16_67220840     ZBoe    A    C        0      0        2 
  16  chr16_67220840     ZGre    A    C        0      0        2 
  16  chr16_67220840     ZHar    A    C        0      0        2 
  16  chr16_67220840   Sample    A    C        0      0        2 
  16  chr16_67223665     AAsi    G    T        0      0        2 
  16  chr16_67223665     AKia    G    T      0.5      1        2 
  16  chr16_67223665     AOna    G    T        0      0        2 
  16  chr16_67223665     ASom    G    T        0      0        2 
  16  chr16_67223665     HCab    G    T        0      0        2 
  16  chr16_67223665     HPrz    G    T        0      0        2 
  16  chr16_67223665     ZBoe    G    T        0      0        2 
  16  chr16_67223665     ZGre    G    T        0      0        2 
  16  chr16_67223665     ZHar    G    T        0      0        2 
  16  chr16_67223665   Sample    G    T        0      0        2 
  16  chr16_67224045     AAsi    G    T        0      0        2 
  16  chr16_67224045     AKia    G    T        0      0        2 
  16  chr16_67224045     AOna    G    T        0      0        2 
  16  chr16_67224045     ASom    G    T        0      0        2 
  16  chr16_67224045     HCab    G    T        0      0        2 
  16  chr16_67224045     HPrz    G    T        0      0        2 
  16  chr16_67224045     ZBoe    G    T      0.5      1        2 
  16  chr16_67224045     ZGre    G    T        0      0        2 
  16  chr16_67224045     ZHar    G    T        0      0        2 
  16  chr16_67224045   Sample    G    T        0      0        2 
  16  chr16_67230063     AAsi    C    A        0      0        2 
  16  chr16_67230063     AKia    C    A        0      0        2 
  16  chr16_67230063     AOna    C    A        0      0        2 
  16  chr16_67230063     ASom    C    A        0      0        2 
  16  chr16_67230063     HCab    C    A      0.5      1        2 
  16  chr16_67230063     HPrz    C    A      0.5      1        2 
  16  chr16_67230063     ZBoe    C    A        0      0        2 
  16  chr16_67230063     ZGre    C    A        0      0        2 
  16  chr16_67230063     ZHar    C    A        0      0        2 
  16  chr16_67230063   Sample    C    A        0      0        2 
  16  chr16_67231462     AAsi    A    C        1      2        2 
  16  chr16_67231462     AKia    A    C        0      0        2 
  16  chr16_67231462     AOna    A    C        0      0        2 
  16  chr16_67231462     ASom    A    C        0      0        2 
  16  chr16_67231462     HCab    A    C        0      0        2 
  16  chr16_67231462     HPrz    A    C        0      0        2 
  16  chr16_67231462     ZBoe    A    C        0      0        2 
  16  chr16_67231462     ZGre    A    C        0      0        2 
  16  chr16_67231462     ZHar    A    C        0      0        2 
  16  chr16_67231462   Sample    A    C        1      2        2 
  16  chr16_67237429     AAsi    G    C        0      0        2 
  16  chr16_67237429     AKia    G    C        0      0        2 
  16  chr16_67237429     AOna    G    C        0      0        2 
  16  chr16_67237429     ASom    G    C        0      0        2 
  16  chr16_67237429     HCab    G    C        0      0        2 
  16  chr16_67237429     HPrz    G    C        0      0        2 
  16  chr16_67237429     ZBoe    G    C        0      0        2 
  16  chr16_67237429     ZGre    G    C        1      2        2 
  16  chr16_67237429     ZHar    G    C        0      0        2 
  16  chr16_67237429   Sample    G    C        0      0        2 
  16  chr16_67258991     AAsi    A    C        0      0        2 
  16  chr16_67258991     AKia    A    C        0      0        2 
  16  chr16_67258991     AOna    A    C        0      0        2 
  16  chr16_67258991     ASom    A    C        0      0        2 
  16  chr16_67258991     HCab    A    C        0      0        2 
  16  chr16_67258991     HPrz    A    C        0      0        2 
  16  chr16_67258991     ZBoe    A    C        1      2        2 
  16  chr16_67258991     ZGre    A    C        1      2        2 
  16  chr16_67258991     ZHar    A    C        0      0        2 
  16  chr16_67258991   Sample    A    C        0      0        2 
  16  chr16_67266520     AAsi    G    C        0      0        2 
  16  chr16_67266520     AKia    G    C        0      0        2 
  16  chr16_67266520     AOna    G    C        0      0        2 
  16  chr16_67266520     ASom    G    C        0      0        2 
  16  chr16_67266520     HCab    G    C        1      2        2 
  16  chr16_67266520     HPrz    G    C        1      2        2 
  16  chr16_67266520     ZBoe    G    C        0      0        2 
  16  chr16_67266520     ZGre    G    C        0      0        2 
  16  chr16_67266520     ZHar    G    C        0      0        2 
  16  chr16_67266520   Sample    G    C        0      0        2 
  16  chr16_67279868     AAsi    G    C        0      0        2 
  16  chr16_67279868     AKia    G    C        0      0        2 
  16  chr16_67279868     AOna    G    C        0      0        2 
  16  chr16_67279868     ASom    G    C        0      0        2 
  16  chr16_67279868     HCab    G    C        0      0        2 
  16  chr16_67279868     HPrz    G    C        0      0        2 
  16  chr16_67279868     ZBoe    G    C        0      0        2 
  16  chr16_67279868     ZGre    G    C        1      2        2 
  16  chr16_67279868     ZHar    G    C        0      0        2 
  16  chr16_67279868   Sample    G    C        0      0        2 
  16  chr16_67283479     AAsi    C    G        0      0        2 
  16  chr16_67283479     AKia    C    G        0      0        2 
  16  chr16_67283479     AOna    C    G      0.5      1        2 
  16  chr16_67283479     ASom    C    G        0      0        2 
  16  chr16_67283479     HCab    C    G        0      0        2 
  16  chr16_67283479     HPrz    C    G        0      0        2 
  16  chr16_67283479     ZBoe    C    G        0      0        2 
  16  chr16_67283479     ZGre    C    G        0      0        2 
  16  chr16_67283479     ZHar    C    G        0      0        2 
  16  chr16_67283479   Sample    C    G        0      0        2 
  16  chr16_67290790     AAsi    G    T        0      0        2 
  16  chr16_67290790     AKia    G    T        0      0        2 
  16  chr16_67290790     AOna    G    T        0      0        2 
  16  chr16_67290790     ASom    G    T        0      0        2 
  16  chr16_67290790     HCab    G    T        0      0        2 
  16  chr16_67290790     HPrz    G    T        0      0        2 
  16  chr16_67290790     ZBoe    G    T      0.5      1        2 
  16  chr16_67290790     ZGre    G    T        0      0        2 
  16  chr16_67290790     ZHar    G    T        0      0        2 
  16  chr16_67290790   Sample    G    T        0      0        2 
  16  chr16_67310299     AAsi    G    C        0      0        2 
  16  chr16_67310299     AKia    G    C        0      0        2 
  16  chr16_67310299     AOna    G    C        0      0        2 
  16  chr16_67310299     ASom    G    C        0      0        2 
  16  chr16_67310299     HCab    G    C        1      2        2 
  16  chr16_67310299     HPrz    G    C        1      2        2 
  16  chr16_67310299     ZBoe    G    C        0      0        2 
  16  chr16_67310299     ZGre    G    C        0      0        2 
  16  chr16_67310299     ZHar    G    C        0      0        2 
  16  chr16_67310299   Sample    G    C        0      0        2 
  16  chr16_67330315     AAsi    T    A        0      0        2 
  16  chr16_67330315     AKia    T    A        0      0        2 
  16  chr16_67330315     AOna    T    A        1      2        2 
  16  chr16_67330315     ASom    T    A        0      0        2 
  16  chr16_67330315     HCab    T    A        0      0        2 
  16  chr16_67330315     HPrz    T    A        0      0        2 
  16  chr16_67330315     ZBoe    T    A        0      0        2 
  16  chr16_67330315     ZGre    T    A        0      0        2 
  16  chr16_67330315     ZHar    T    A        0      0        2 
  16  chr16_67330315   Sample    T    A        0      0        2 
  16  chr16_67345959     AAsi    G    T        1      2        2 
  16  chr16_67345959     AKia    G    T        0      0        2 
  16  chr16_67345959     AOna    G    T        0      0        2 
  16  chr16_67345959     ASom    G    T        1      2        2 
  16  chr16_67345959     HCab    G    T        0      0        2 
  16  chr16_67345959     HPrz    G    T      0.5      1        2 
  16  chr16_67345959     ZBoe    G    T        0      0        2 
  16  chr16_67345959     ZGre    G    T        0      0        2 
  16  chr16_67345959     ZHar    G    T        0      0        2 
  16  chr16_67345959   Sample    G    T        1      2        2 
  16  chr16_67361710     AAsi    G    C        0      0        2 
  16  chr16_67361710     AKia    G    C        0      0        2 
  16  chr16_67361710     AOna    G    C        0      0        2 
  16  chr16_67361710     ASom    G    C        0      0        2 
  16  chr16_67361710     HCab    G    C        0      0        2 
  16  chr16_67361710     HPrz    G    C        0      0        2 
  16  chr16_67361710     ZBoe    G    C        1      2        2 
  16  chr16_67361710     ZGre    G    C        0      0        2 
  16  chr16_67361710     ZHar    G    C        0      0        2 
  16  chr16_67361710   Sample    G    C        0      0        2 
  16  chr16_67369010     AAsi    G    T        0      0        2 
  16  chr16_67369010     AKia    G    T        0      0        2 
  16  chr16_67369010     AOna    G    T        0      0        2 
  16  chr16_67369010     ASom    G    T        1      2        2 
  16  chr16_67369010     HCab    G    T        0      0        2 
  16  chr16_67369010     HPrz    G    T        0      0        2 
  16  chr16_67369010     ZBoe    G    T        0      0        2 
  16  chr16_67369010     ZGre    G    T        0      0        2 
  16  chr16_67369010     ZHar    G    T        0      0        2 
  16  chr16_67369010   Sample    G    T        0      0        2 
  16  chr16_67377763     AAsi    G    C        0      0        2 
  16  chr16_67377763     AKia    G    C        0      0        2 
  16  chr16_67377763     AOna    G    C      0.5      1        2 
  16  chr16_67377763     ASom    G    C        0      0        2 
  16  chr16_67377763     HCab    G    C        0      0        2 
  16  chr16_67377763     HPrz    G    C        0      0        2 
  16  chr16_67377763     ZBoe    G    C        0      0        2 
  16  chr16_67377763     ZGre    G    C        0      0        2 
  16  chr16_67377763     ZHar    G    C        0      0        2 
  16  chr16_67377763   Sample    G    C        0      0        2 
  16  chr16_67404055     AAsi    T    G        0      0        2 
  16  chr16_67404055     AKia    T    G        1      2        2 
  16  chr16_67404055     AOna    T    G        0      0        2 
  16  chr16_67404055     ASom    T    G        0      0        2 
  16  chr16_67404055     HCab    T    G        0      0        2 
  16  chr16_67404055     HPrz    T    G        0      0        2 
  16  chr16_67404055     ZBoe    T    G        0      0        2 
  16  chr16_67404055     ZGre    T    G        0      0        2 
  16  chr16_67404055     ZHar    T    G        0      0        2 
  16  chr16_67404055   Sample    T    G        0      0        2 
  16  chr16_67428111     AAsi    T    G        0      0        2 
  16  chr16_67428111     AKia    T    G        0      0        2 
  16  chr16_67428111     AOna    T    G        0      0        2 
  16  chr16_67428111     ASom    T    G        0      0        2 
  16  chr16_67428111     HCab    T    G        0      0        2 
  16  chr16_67428111     HPrz    T    G        0      0        2 
  16  chr16_67428111     ZBoe    T    G      0.5      1        2 
  16  chr16_67428111     ZGre    T    G        0      0        2 
  16  chr16_67428111     ZHar    T    G        0      0        2 
  16  chr16_67428111   Sample    T    G        0      0        2 
  16  chr16_67442555     AAsi    T    G        0      0        2 
  16  chr16_67442555     AKia    T    G        0      0        2 
  16  chr16_67442555     AOna    T    G        0      0        2 
  16  chr16_67442555     ASom    T    G        0      0        2 
  16  chr16_67442555     HCab    T    G        0      0        2 
  16  chr16_67442555     HPrz    T    G        0      0        2 
  16  chr16_67442555     ZBoe    T    G      0.5      1        2 
  16  chr16_67442555     ZGre    T    G        0      0        2 
  16  chr16_67442555     ZHar    T    G        0      0        2 
  16  chr16_67442555   Sample    T    G        0      0        2 
  16  chr16_67453281     AAsi    A    C        0      0        2 
  16  chr16_67453281     AKia    A    C        0      0        2 
  16  chr16_67453281     AOna    A    C        0      0        2 
  16  chr16_67453281     ASom    A    C        0      0        2 
  16  chr16_67453281     HCab    A    C        1      2        2 
  16  chr16_67453281     HPrz    A    C        1      2        2 
  16  chr16_67453281     ZBoe    A    C        0      0        2 
  16  chr16_67453281     ZGre    A    C        0      0        2 
  16  chr16_67453281     ZHar    A    C        0      0        2 
  16  chr16_67453281   Sample    A    C        0      0        2 
  16  chr16_67465451     AAsi    C    G        0      0        2 
  16  chr16_67465451     AKia    C    G        0      0        2 
  16  chr16_67465451     AOna    C    G        0      0        2 
  16  chr16_67465451     ASom    C    G        0      0        2 
  16  chr16_67465451     HCab    C    G        0      0        2 
  16  chr16_67465451     HPrz    C    G        0      0        2 
  16  chr16_67465451     ZBoe    C    G        0      0        2 
  16  chr16_67465451     ZGre    C    G      0.5      1        2 
  16  chr16_67465451     ZHar    C    G        0      0        2 
  16  chr16_67465451   Sample    C    G        0      0        2 
  16  chr16_67469353     AAsi    C    G        0      0        2 
  16  chr16_67469353     AKia    C    G        0      0        2 
  16  chr16_67469353     AOna    C    G        0      0        2 
  16  chr16_67469353     ASom    C    G        0      0        2 
  16  chr16_67469353     HCab    C    G        0      0        2 
  16  chr16_67469353     HPrz    C    G        0      0        2 
  16  chr16_67469353     ZBoe    C    G        0      0        2 
  16  chr16_67469353     ZGre    C    G        0      0        2 
  16  chr16_67469353     ZHar    C    G      0.5      1        2 
  16  chr16_67469353   Sample    C    G        0      0        2 
  16  chr16_67476333     AAsi    T    A        0      0        2 
  16  chr16_67476333     AKia    T    A        0      0        2 
  16  chr16_67476333     AOna    T    A        0      0        2 
  16  chr16_67476333     ASom    T    A        0      0        2 
  16  chr16_67476333     HCab    T    A        0      0        2 
  16  chr16_67476333     HPrz    T    A        0      0        2 
  16  chr16_67476333     ZBoe    T    A      0.5      1        2 
  16  chr16_67476333     ZGre    T    A        0      0        2 
  16  chr16_67476333     ZHar    T    A        0      0        2 
  16  chr16_67476333   Sample    T    A        0      0        2 
  16  chr16_67479914     AAsi    A    C        0      0        2 
  16  chr16_67479914     AKia    A    C        0      0        2 
  16  chr16_67479914     AOna    A    C        0      0        2 
  16  chr16_67479914     ASom    A    C        0      0        2 
  16  chr16_67479914     HCab    A    C        1      2        2 
  16  chr16_67479914     HPrz    A    C        1      2        2 
  16  chr16_67479914     ZBoe    A    C        0      0        2 
  16  chr16_67479914     ZGre    A    C        0      0        2 
  16  chr16_67479914     ZHar    A    C        0      0        2 
  16  chr16_67479914   Sample    A    C        0      0        2 
  16  chr16_67482365     AAsi    C    G        0      0        2 
  16  chr16_67482365     AKia    C    G        0      0        2 
  16  chr16_67482365     AOna    C    G        0      0        2 
  16  chr16_67482365     ASom    C    G        0      0        2 
  16  chr16_67482365     HCab    C    G      0.5      1        2 
  16  chr16_67482365     HPrz    C    G      0.5      1        2 
  16  chr16_67482365     ZBoe    C    G        0      0        2 
  16  chr16_67482365     ZGre    C    G        0      0        2 
  16  chr16_67482365     ZHar    C    G        0      0        2 
  16  chr16_67482365   Sample    C    G        0      0        2 
  16  chr16_67490084     AAsi    A    C        0      0        2 
  16  chr16_67490084     AKia    A    C        0      0        2 
  16  chr16_67490084     AOna    A    C        0      0        2 
  16  chr16_67490084     ASom    A    C        0      0        2 
  16  chr16_67490084     HCab    A    C        1      2        2 
  16  chr16_67490084     HPrz    A    C        1      2        2 
  16  chr16_67490084     ZBoe    A    C        0      0        2 
  16  chr16_67490084     ZGre    A    C        0      0        2 
  16  chr16_67490084     ZHar    A    C        0      0        2 
  16  chr16_67490084   Sample    A    C        0      0        2 
  16  chr16_67499447     AAsi    G    C        0      0        2 
  16  chr16_67499447     AKia    G    C        0      0        2 
  16  chr16_67499447     AOna    G    C        0      0        2 
  16  chr16_67499447     ASom    G    C        0      0        2 
  16  chr16_67499447     HCab    G    C        0      0        2 
  16  chr16_67499447     HPrz    G    C        0      0        2 
  16  chr16_67499447     ZBoe    G    C        1      2        2 
  16  chr16_67499447     ZGre    G    C        0      0        2 
  16  chr16_67499447     ZHar    G    C        0      0        2 
  16  chr16_67499447   Sample    G    C        0      0        2 
  16  chr16_67516075     AAsi    A    T        0      0        2 
  16  chr16_67516075     AKia    A    T        0      0        2 
  16  chr16_67516075     AOna    A    T        0      0        2 
  16  chr16_67516075     ASom    A    T        0      0        2 
  16  chr16_67516075     HCab    A    T        0      0        2 
  16  chr16_67516075     HPrz    A    T        0      0        2 
  16  chr16_67516075     ZBoe    A    T        0      0        2 
  16  chr16_67516075     ZGre    A    T        0      0        2 
  16  chr16_67516075     ZHar    A    T        1      2        2 
  16  chr16_67516075   Sample    A    T        0      0        2 
  16  chr16_67517311     AAsi    G    T        1      2        2 
  16  chr16_67517311     AKia    G    T        0      0        2 
  16  chr16_67517311     AOna    G    T        0      0        2 
  16  chr16_67517311     ASom    G    T        0      0        2 
  16  chr16_67517311     HCab    G    T        0      0        2 
  16  chr16_67517311     HPrz    G    T        0      0        2 
  16  chr16_67517311     ZBoe    G    T        0      0        2 
  16  chr16_67517311     ZGre    G    T        0      0        2 
  16  chr16_67517311     ZHar    G    T        0      0        2 
  16  chr16_67517311   Sample    G    T        1      2        2 
  16  chr16_67536222     AAsi    A    C        0      0        2 
  16  chr16_67536222     AKia    A    C        1      2        2 
  16  chr16_67536222     AOna    A    C        0      0        2 
  16  chr16_67536222     ASom    A    C        0      0        2 
  16  chr16_67536222     HCab    A    C        0      0        2 
  16  chr16_67536222     HPrz    A    C        0      0        2 
  16  chr16_67536222     ZBoe    A    C        0      0        2 
  16  chr16_67536222     ZGre    A    C        0      0        2 
  16  chr16_67536222     ZHar    A    C        0      0        2 
  16  chr16_67536222   Sample    A    C        0      0        2 
  16  chr16_67536387     AAsi    A    C        0      0        2 
  16  chr16_67536387     AKia    A    C        0      0        2 
  16  chr16_67536387     AOna    A    C        1      2        2 
  16  chr16_67536387     ASom    A    C        0      0        2 
  16  chr16_67536387     HCab    A    C        0      0        2 
  16  chr16_67536387     HPrz    A    C        0      0        2 
  16  chr16_67536387     ZBoe    A    C        0      0        2 
  16  chr16_67536387     ZGre    A    C        0      0        2 
  16  chr16_67536387     ZHar    A    C        0      0        2 
  16  chr16_67536387   Sample    A    C        0      0        2 
  16  chr16_67537217     AAsi    T    G        1      2        2 
  16  chr16_67537217     AKia    T    G        0      0        2 
  16  chr16_67537217     AOna    T    G        0      0        2 
  16  chr16_67537217     ASom    T    G        0      0        2 
  16  chr16_67537217     HCab    T    G        0      0        2 
  16  chr16_67537217     HPrz    T    G        0      0        2 
  16  chr16_67537217     ZBoe    T    G        0      0        2 
  16  chr16_67537217     ZGre    T    G        0      0        2 
  16  chr16_67537217     ZHar    T    G        0      0        2 
  16  chr16_67537217   Sample    T    G        0      0        2 
  16  chr16_67566353     AAsi    C    G        0      0        2 
  16  chr16_67566353     AKia    C    G        0      0        2 
  16  chr16_67566353     AOna    C    G        0      0        2 
  16  chr16_67566353     ASom    C    G        0      0        2 
  16  chr16_67566353     HCab    C    G        1      2        2 
  16  chr16_67566353     HPrz    C    G        1      2        2 
  16  chr16_67566353     ZBoe    C    G        0      0        2 
  16  chr16_67566353     ZGre    C    G        0      0        2 
  16  chr16_67566353     ZHar    C    G        0      0        2 
  16  chr16_67566353   Sample    C    G        0      0        2 
  16  chr16_67583463     AAsi    G    C        0      0        2 
  16  chr16_67583463     AKia    G    C        0      0        2 
  16  chr16_67583463     AOna    G    C      0.5      1        2 
  16  chr16_67583463     ASom    G    C        0      0        2 
  16  chr16_67583463     HCab    G    C        0      0        2 
  16  chr16_67583463     HPrz    G    C        0      0        2 
  16  chr16_67583463     ZBoe    G    C        0      0        2 
  16  chr16_67583463     ZGre    G    C        0      0        2 
  16  chr16_67583463     ZHar    G    C        0      0        2 
  16  chr16_67583463   Sample    G    C        0      0        2 
  16  chr16_67626268     AAsi    T    G        0      0        2 
  16  chr16_67626268     AKia    T    G        0      0        2 
  16  chr16_67626268     AOna    T    G        0      0        2 
  16  chr16_67626268     ASom    T    G      0.5      1        2 
  16  chr16_67626268     HCab    T    G        0      0        2 
  16  chr16_67626268     HPrz    T    G        0      0        2 
  16  chr16_67626268     ZBoe    T    G        0      0        2 
  16  chr16_67626268     ZGre    T    G        0      0        2 
  16  chr16_67626268     ZHar    T    G        0      0        2 
  16  chr16_67626268   Sample    T    G        0      0        2 
  16  chr16_67628591     AAsi    T    A        0      0        2 
  16  chr16_67628591     AKia    T    A        0      0        2 
  16  chr16_67628591     AOna    T    A        0      0        2 
  16  chr16_67628591     ASom    T    A        0      0        2 
  16  chr16_67628591     HCab    T    A        1      2        2 
  16  chr16_67628591     HPrz    T    A        1      2        2 
  16  chr16_67628591     ZBoe    T    A        0      0        2 
  16  chr16_67628591     ZGre    T    A        0      0        2 
  16  chr16_67628591     ZHar    T    A        0      0        2 
  16  chr16_67628591   Sample    T    A        0      0        2 
  16  chr16_67630544     AAsi    C    G        0      0        2 
  16  chr16_67630544     AKia    C    G      0.5      1        2 
  16  chr16_67630544     AOna    C    G        0      0        2 
  16  chr16_67630544     ASom    C    G        0      0        2 
  16  chr16_67630544     HCab    C    G        0      0        2 
  16  chr16_67630544     HPrz    C    G        0      0        2 
  16  chr16_67630544     ZBoe    C    G        0      0        2 
  16  chr16_67630544     ZGre    C    G        0      0        2 
  16  chr16_67630544     ZHar    C    G        0      0        2 
  16  chr16_67630544   Sample    C    G        0      0        2 
  16  chr16_67630690     AAsi    C    A        0      0        2 
  16  chr16_67630690     AKia    C    A        0      0        2 
  16  chr16_67630690     AOna    C    A        0      0        2 
  16  chr16_67630690     ASom    C    A        0      0        2 
  16  chr16_67630690     HCab    C    A        0      0        2 
  16  chr16_67630690     HPrz    C    A        0      0        2 
  16  chr16_67630690     ZBoe    C    A        1      2        2 
  16  chr16_67630690     ZGre    C    A        1      2        2 
  16  chr16_67630690     ZHar    C    A        0      0        2 
  16  chr16_67630690   Sample    C    A        0      0        2 
  16  chr16_67634229     AAsi    T    A        0      0        2 
  16  chr16_67634229     AKia    T    A      0.5      1        2 
  16  chr16_67634229     AOna    T    A        0      0        2 
  16  chr16_67634229     ASom    T    A        0      0        2 
  16  chr16_67634229     HCab    T    A        0      0        2 
  16  chr16_67634229     HPrz    T    A        0      0        2 
  16  chr16_67634229     ZBoe    T    A        0      0        2 
  16  chr16_67634229     ZGre    T    A        0      0        2 
  16  chr16_67634229     ZHar    T    A        0      0        2 
  16  chr16_67634229   Sample    T    A        0      0        2 
  16  chr16_67653026     AAsi    G    T        0      0        2 
  16  chr16_67653026     AKia    G    T        0      0        2 
  16  chr16_67653026     AOna    G    T        0      0        2 
  16  chr16_67653026     ASom    G    T        0      0        2 
  16  chr16_67653026     HCab    G    T        0      0        2 
  16  chr16_67653026     HPrz    G    T        0      0        2 
  16  chr16_67653026     ZBoe    G    T        1      2        2 
  16  chr16_67653026     ZGre    G    T        0      0        2 
  16  chr16_67653026     ZHar    G    T        0      0        2 
  16  chr16_67653026   Sample    G    T        0      0        2 
  16  chr16_67658235     AAsi    G    C        0      0        2 
  16  chr16_67658235     AKia    G    C        0      0        2 
  16  chr16_67658235     AOna    G    C        0      0        2 
  16  chr16_67658235     ASom    G    C        0      0        2 
  16  chr16_67658235     HCab    G    C        0      0        2 
  16  chr16_67658235     HPrz    G    C        0      0        2 
  16  chr16_67658235     ZBoe    G    C      0.5      1        2 
  16  chr16_67658235     ZGre    G    C        0      0        2 
  16  chr16_67658235     ZHar    G    C        0      0        2 
  16  chr16_67658235   Sample    G    C        0      0        2 
  16  chr16_67686613     AAsi    C    A        0      0        2 
  16  chr16_67686613     AKia    C    A        0      0        2 
  16  chr16_67686613     AOna    C    A        0      0        2 
  16  chr16_67686613     ASom    C    A        0      0        2 
  16  chr16_67686613     HCab    C    A      0.5      1        2 
  16  chr16_67686613     HPrz    C    A      0.5      1        2 
  16  chr16_67686613     ZBoe    C    A        0      0        2 
  16  chr16_67686613     ZGre    C    A        0      0        2 
  16  chr16_67686613     ZHar    C    A        0      0        2 
  16  chr16_67686613   Sample    C    A        0      0        2 
  16  chr16_67697771     AAsi    C    A        0      0        2 
  16  chr16_67697771     AKia    C    A      0.5      1        2 
  16  chr16_67697771     AOna    C    A        1      2        2 
  16  chr16_67697771     ASom    C    A        0      0        2 
  16  chr16_67697771     HCab    C    A        0      0        2 
  16  chr16_67697771     HPrz    C    A        0      0        2 
  16  chr16_67697771     ZBoe    C    A        0      0        2 
  16  chr16_67697771     ZGre    C    A        0      0        2 
  16  chr16_67697771     ZHar    C    A        0      0        2 
  16  chr16_67697771   Sample    C    A        0      0        2 
  16  chr16_67731023     AAsi    G    T        1      2        2 
  16  chr16_67731023     AKia    G    T        0      0        2 
  16  chr16_67731023     AOna    G    T        0      0        2 
  16  chr16_67731023     ASom    G    T        0      0        2 
  16  chr16_67731023     HCab    G    T        0      0        2 
  16  chr16_67731023     HPrz    G    T        0      0        2 
  16  chr16_67731023     ZBoe    G    T        0      0        2 
  16  chr16_67731023     ZGre    G    T        0      0        2 
  16  chr16_67731023     ZHar    G    T        0      0        2 
  16  chr16_67731023   Sample    G    T        0      0        2 
  16  chr16_67739280     AAsi    G    T        0      0        2 
  16  chr16_67739280     AKia    G    T        0      0        2 
  16  chr16_67739280     AOna    G    T        0      0        2 
  16  chr16_67739280     ASom    G    T        0      0        2 
  16  chr16_67739280     HCab    G    T        0      0        2 
  16  chr16_67739280     HPrz    G    T        0      0        2 
  16  chr16_67739280     ZBoe    G    T      0.5      1        2 
  16  chr16_67739280     ZGre    G    T        0      0        2 
  16  chr16_67739280     ZHar    G    T        0      0        2 
  16  chr16_67739280   Sample    G    T        0      0        2 
  16  chr16_67747297     AAsi    G    T        0      0        2 
  16  chr16_67747297     AKia    G    T        1      2        2 
  16  chr16_67747297     AOna    G    T        1      2        2 
  16  chr16_67747297     ASom    G    T        0      0        2 
  16  chr16_67747297     HCab    G    T        0      0        2 
  16  chr16_67747297     HPrz    G    T        0      0        2 
  16  chr16_67747297     ZBoe    G    T        0      0        2 
  16  chr16_67747297     ZGre    G    T        0      0        2 
  16  chr16_67747297     ZHar    G    T        0      0        2 
  16  chr16_67747297   Sample    G    T        0      0        2 
  16  chr16_67765284     AAsi    A    C        1      2        2 
  16  chr16_67765284     AKia    A    C        0      0        2 
  16  chr16_67765284     AOna    A    C      0.5      1        2 
  16  chr16_67765284     ASom    A    C        0      0        2 
  16  chr16_67765284     HCab    A    C        0      0        2 
  16  chr16_67765284     HPrz    A    C        0      0        2 
  16  chr16_67765284     ZBoe    A    C        0      0        2 
  16  chr16_67765284     ZGre    A    C        0      0        2 
  16  chr16_67765284     ZHar    A    C        0      0        2 
  16  chr16_67765284   Sample    A    C        1      2        2 
  16  chr16_67766551     AAsi    C    G        0      0        2 
  16  chr16_67766551     AKia    C    G        0      0        2 
  16  chr16_67766551     AOna    C    G        0      0        2 
  16  chr16_67766551     ASom    C    G        1      2        2 
  16  chr16_67766551     HCab    C    G        0      0        2 
  16  chr16_67766551     HPrz    C    G        0      0        2 
  16  chr16_67766551     ZBoe    C    G        0      0        2 
  16  chr16_67766551     ZGre    C    G        0      0        2 
  16  chr16_67766551     ZHar    C    G        0      0        2 
  16  chr16_67766551   Sample    C    G        0      0        2 
  16  chr16_67768397     AAsi    G    T        0      0        2 
  16  chr16_67768397     AKia    G    T        0      0        2 
  16  chr16_67768397     AOna    G    T        0      0        2 
  16  chr16_67768397     ASom    G    T      0.5      1        2 
  16  chr16_67768397     HCab    G    T        0      0        2 
  16  chr16_67768397     HPrz    G    T        0      0        2 
  16  chr16_67768397     ZBoe    G    T        0      0        2 
  16  chr16_67768397     ZGre    G    T        0      0        2 
  16  chr16_67768397     ZHar    G    T        0      0        2 
  16  chr16_67768397   Sample    G    T        0      0        2 
  16  chr16_67810671     AAsi    T    G        0      0        2 
  16  chr16_67810671     AKia    T    G        0      0        2 
  16  chr16_67810671     AOna    T    G        0      0        2 
  16  chr16_67810671     ASom    T    G        0      0        2 
  16  chr16_67810671     HCab    T    G        0      0        2 
  16  chr16_67810671     HPrz    T    G        0      0        2 
  16  chr16_67810671     ZBoe    T    G      0.5      1        2 
  16  chr16_67810671     ZGre    T    G        0      0        2 
  16  chr16_67810671     ZHar    T    G        0      0        2 
  16  chr16_67810671   Sample    T    G        0      0        2 
  16  chr16_67816860     AAsi    A    C        0      0        2 
  16  chr16_67816860     AKia    A    C        1      2        2 
  16  chr16_67816860     AOna    A    C        0      0        2 
  16  chr16_67816860     ASom    A    C        0      0        2 
  16  chr16_67816860     HCab    A    C        0      0        2 
  16  chr16_67816860     HPrz    A    C        0      0        2 
  16  chr16_67816860     ZBoe    A    C        0      0        2 
  16  chr16_67816860     ZGre    A    C        0      0        2 
  16  chr16_67816860     ZHar    A    C        0      0        2 
  16  chr16_67816860   Sample    A    C        0      0        2 
  16  chr16_67823587     AAsi    A    C        0      0        2 
  16  chr16_67823587     AKia    A    C        1      2        2 
  16  chr16_67823587     AOna    A    C        1      2        2 
  16  chr16_67823587     ASom    A    C        0      0        2 
  16  chr16_67823587     HCab    A    C        0      0        2 
  16  chr16_67823587     HPrz    A    C        0      0        2 
  16  chr16_67823587     ZBoe    A    C        0      0        2 
  16  chr16_67823587     ZGre    A    C        0      0        2 
  16  chr16_67823587     ZHar    A    C        0      0        2 
  16  chr16_67823587   Sample    A    C        0      0        2 
  16  chr16_67824302     AAsi    C    G        0      0        2 
  16  chr16_67824302     AKia    C    G        0      0        2 
  16  chr16_67824302     AOna    C    G        0      0        2 
  16  chr16_67824302     ASom    C    G        0      0        2 
  16  chr16_67824302     HCab    C    G        0      0        2 
  16  chr16_67824302     HPrz    C    G        0      0        2 
  16  chr16_67824302     ZBoe    C    G      0.5      1        2 
  16  chr16_67824302     ZGre    C    G        0      0        2 
  16  chr16_67824302     ZHar    C    G        0      0        2 
  16  chr16_67824302   Sample    C    G        0      0        2 
  16  chr16_67842433     AAsi    C    G        0      0        2 
  16  chr16_67842433     AKia    C    G        0      0        2 
  16  chr16_67842433     AOna    C    G        0      0        2 
  16  chr16_67842433     ASom    C    G        0      0        2 
  16  chr16_67842433     HCab    C    G        1      2        2 
  16  chr16_67842433     HPrz    C    G        1      2        2 
  16  chr16_67842433     ZBoe    C    G        0      0        2 
  16  chr16_67842433     ZGre    C    G        0      0        2 
  16  chr16_67842433     ZHar    C    G        0      0        2 
  16  chr16_67842433   Sample    C    G        0      0        2 
  16  chr16_67851949     AAsi    C    A        0      0        2 
  16  chr16_67851949     AKia    C    A        0      0        2 
  16  chr16_67851949     AOna    C    A        0      0        2 
  16  chr16_67851949     ASom    C    A        0      0        2 
  16  chr16_67851949     HCab    C    A        0      0        2 
  16  chr16_67851949     HPrz    C    A        0      0        2 
  16  chr16_67851949     ZBoe    C    A        1      2        2 
  16  chr16_67851949     ZGre    C    A        0      0        2 
  16  chr16_67851949     ZHar    C    A        0      0        2 
  16  chr16_67851949   Sample    C    A        0      0        2 
  16  chr16_67877774     AAsi    T    A        0      0        2 
  16  chr16_67877774     AKia    T    A        0      0        2 
  16  chr16_67877774     AOna    T    A        0      0        2 
  16  chr16_67877774     ASom    T    A        0      0        2 
  16  chr16_67877774     HCab    T    A        1      2        2 
  16  chr16_67877774     HPrz    T    A        1      2        2 
  16  chr16_67877774     ZBoe    T    A        0      0        2 
  16  chr16_67877774     ZGre    T    A        0      0        2 
  16  chr16_67877774     ZHar    T    A        0      0        2 
  16  chr16_67877774   Sample    T    A        0      0        2 
  16  chr16_67882571     AAsi    T    G        0      0        2 
  16  chr16_67882571     AKia    T    G        0      0        2 
  16  chr16_67882571     AOna    T    G        0      0        2 
  16  chr16_67882571     ASom    T    G        1      2        2 
  16  chr16_67882571     HCab    T    G        0      0        2 
  16  chr16_67882571     HPrz    T    G        0      0        2 
  16  chr16_67882571     ZBoe    T    G        0      0        2 
  16  chr16_67882571     ZGre    T    G        0      0        2 
  16  chr16_67882571     ZHar    T    G        0      0        2 
  16  chr16_67882571   Sample    T    G        0      0        2 
  16  chr16_67898195     AAsi    C    G        0      0        2 
  16  chr16_67898195     AKia    C    G        0      0        2 
  16  chr16_67898195     AOna    C    G        0      0        2 
  16  chr16_67898195     ASom    C    G        0      0        2 
  16  chr16_67898195     HCab    C    G        1      2        2 
  16  chr16_67898195     HPrz    C    G        1      2        2 
  16  chr16_67898195     ZBoe    C    G        0      0        2 
  16  chr16_67898195     ZGre    C    G        0      0        2 
  16  chr16_67898195     ZHar    C    G        0      0        2 
  16  chr16_67898195   Sample    C    G        0      0        2 
  16  chr16_67920519     AAsi    G    T        0      0        2 
  16  chr16_67920519     AKia    G    T        0      0        2 
  16  chr16_67920519     AOna    G    T        0      0        2 
  16  chr16_67920519     ASom    G    T        0      0        2 
  16  chr16_67920519     HCab    G    T        0      0        2 
  16  chr16_67920519     HPrz    G    T        0      0        2 
  16  chr16_67920519     ZBoe    G    T      0.5      1        2 
  16  chr16_67920519     ZGre    G    T        0      0        2 
  16  chr16_67920519     ZHar    G    T        0      0        2 
  16  chr16_67920519   Sample    G    T        0      0        2 
  16  chr16_67928461     AAsi    A    C        0      0        2 
  16  chr16_67928461     AKia    A    C        0      0        2 
  16  chr16_67928461     AOna    A    C        0      0        2 
  16  chr16_67928461     ASom    A    C        0      0        2 
  16  chr16_67928461     HCab    A    C        1      2        2 
  16  chr16_67928461     HPrz    A    C        1      2        2 
  16  chr16_67928461     ZBoe    A    C        0      0        2 
  16  chr16_67928461     ZGre    A    C        0      0        2 
  16  chr16_67928461     ZHar    A    C        0      0        2 
  16  chr16_67928461   Sample    A    C        0      0        2 
  16  chr16_67935253     AAsi    A    T        0      0        2 
  16  chr16_67935253     AKia    A    T      0.5      1        2 
  16  chr16_67935253     AOna    A    T        0      0        2 
  16  chr16_67935253     ASom    A    T        0      0        2 
  16  chr16_67935253     HCab    A    T        0      0        2 
  16  chr16_67935253     HPrz    A    T        0      0        2 
  16  chr16_67935253     ZBoe    A    T        0      0        2 
  16  chr16_67935253     ZGre    A    T        0      0        2 
  16  chr16_67935253     ZHar    A    T        0      0        2 
  16  chr16_67935253   Sample    A    T        0      0        2 
  16  chr16_67966161     AAsi    T    A        0      0        2 
  16  chr16_67966161     AKia    T    A        0      0        2 
  16  chr16_67966161     AOna    T    A        0      0        2 
  16  chr16_67966161     ASom    T    A      0.5      1        2 
  16  chr16_67966161     HCab    T    A        0      0        2 
  16  chr16_67966161     HPrz    T    A        0      0        2 
  16  chr16_67966161     ZBoe    T    A        0      0        2 
  16  chr16_67966161     ZGre    T    A        0      0        2 
  16  chr16_67966161     ZHar    T    A        0      0        2 
  16  chr16_67966161   Sample    T    A        0      0        2 
  16  chr16_67968216     AAsi    G    T        1      2        2 
  16  chr16_67968216     AKia    G    T        0      0        2 
  16  chr16_67968216     AOna    G    T      0.5      1        2 
  16  chr16_67968216     ASom    G    T        1      2        2 
  16  chr16_67968216     HCab    G    T        0      0        2 
  16  chr16_67968216     HPrz    G    T        0      0        2 
  16  chr16_67968216     ZBoe    G    T        0      0        2 
  16  chr16_67968216     ZGre    G    T        0      0        2 
  16  chr16_67968216     ZHar    G    T        0      0        2 
  16  chr16_67968216   Sample    G    T        1      2        2 
  16  chr16_67970403     AAsi    T    G        0      0        2 
  16  chr16_67970403     AKia    T    G        0      0        2 
  16  chr16_67970403     AOna    T    G        0      0        2 
  16  chr16_67970403     ASom    T    G        0      0        2 
  16  chr16_67970403     HCab    T    G        0      0        2 
  16  chr16_67970403     HPrz    T    G        0      0        2 
  16  chr16_67970403     ZBoe    T    G        0      0        2 
  16  chr16_67970403     ZGre    T    G        1      2        2 
  16  chr16_67970403     ZHar    T    G        0      0        2 
  16  chr16_67970403   Sample    T    G        0      0        2 
  16  chr16_68002130     AAsi    G    C        0      0        2 
  16  chr16_68002130     AKia    G    C        0      0        2 
  16  chr16_68002130     AOna    G    C        0      0        2 
  16  chr16_68002130     ASom    G    C        0      0        2 
  16  chr16_68002130     HCab    G    C      0.5      1        2 
  16  chr16_68002130     HPrz    G    C      0.5      1        2 
  16  chr16_68002130     ZBoe    G    C        0      0        2 
  16  chr16_68002130     ZGre    G    C        0      0        2 
  16  chr16_68002130     ZHar    G    C        0      0        2 
  16  chr16_68002130   Sample    G    C        0      0        2 
  16  chr16_68003464     AAsi    T    G        0      0        2 
  16  chr16_68003464     AKia    T    G        0      0        2 
  16  chr16_68003464     AOna    T    G        0      0        2 
  16  chr16_68003464     ASom    T    G      0.5      1        2 
  16  chr16_68003464     HCab    T    G        0      0        2 
  16  chr16_68003464     HPrz    T    G        0      0        2 
  16  chr16_68003464     ZBoe    T    G        0      0        2 
  16  chr16_68003464     ZGre    T    G        0      0        2 
  16  chr16_68003464     ZHar    T    G        0      0        2 
  16  chr16_68003464   Sample    T    G        0      0        2 
  16  chr16_68008174     AAsi    T    A        0      0        2 
  16  chr16_68008174     AKia    T    A        0      0        2 
  16  chr16_68008174     AOna    T    A        0      0        2 
  16  chr16_68008174     ASom    T    A        0      0        2 
  16  chr16_68008174     HCab    T    A        1      2        2 
  16  chr16_68008174     HPrz    T    A        1      2        2 
  16  chr16_68008174     ZBoe    T    A        0      0        2 
  16  chr16_68008174     ZGre    T    A        0      0        2 
  16  chr16_68008174     ZHar    T    A        0      0        2 
  16  chr16_68008174   Sample    T    A        0      0        2 
  16  chr16_68013809     AAsi    G    T        0      0        2 
  16  chr16_68013809     AKia    G    T        0      0        2 
  16  chr16_68013809     AOna    G    T        0      0        2 
  16  chr16_68013809     ASom    G    T        0      0        2 
  16  chr16_68013809     HCab    G    T        0      0        2 
  16  chr16_68013809     HPrz    G    T        0      0        2 
  16  chr16_68013809     ZBoe    G    T      0.5      1        2 
  16  chr16_68013809     ZGre    G    T        0      0        2 
  16  chr16_68013809     ZHar    G    T        0      0        2 
  16  chr16_68013809   Sample    G    T        0      0        2 
  16  chr16_68030971     AAsi    G    T        0      0        2 
  16  chr16_68030971     AKia    G    T        0      0        2 
  16  chr16_68030971     AOna    G    T        0      0        2 
  16  chr16_68030971     ASom    G    T        0      0        2 
  16  chr16_68030971     HCab    G    T        0      0        2 
  16  chr16_68030971     HPrz    G    T        0      0        2 
  16  chr16_68030971     ZBoe    G    T      0.5      1        2 
  16  chr16_68030971     ZGre    G    T        0      0        2 
  16  chr16_68030971     ZHar    G    T        0      0        2 
  16  chr16_68030971   Sample    G    T        0      0        2 
  16  chr16_68035764     AAsi    A    T        0      0        2 
  16  chr16_68035764     AKia    A    T        0      0        2 
  16  chr16_68035764     AOna    A    T        0      0        2 
  16  chr16_68035764     ASom    A    T        0      0        2 
  16  chr16_68035764     HCab    A    T        1      2        2 
  16  chr16_68035764     HPrz    A    T        1      2        2 
  16  chr16_68035764     ZBoe    A    T        0      0        2 
  16  chr16_68035764     ZGre    A    T        0      0        2 
  16  chr16_68035764     ZHar    A    T        0      0        2 
  16  chr16_68035764   Sample    A    T        0      0        2 
  16  chr16_68044455     AAsi    C    A        0      0        2 
  16  chr16_68044455     AKia    C    A        0      0        2 
  16  chr16_68044455     AOna    C    A        0      0        2 
  16  chr16_68044455     ASom    C    A        0      0        2 
  16  chr16_68044455     HCab    C    A        0      0        2 
  16  chr16_68044455     HPrz    C    A        0      0        2 
  16  chr16_68044455     ZBoe    C    A        0      0        2 
  16  chr16_68044455     ZGre    C    A      0.5      1        2 
  16  chr16_68044455     ZHar    C    A        0      0        2 
  16  chr16_68044455   Sample    C    A        0      0        2 
  16  chr16_68061607     AAsi    C    A        0      0        2 
  16  chr16_68061607     AKia    C    A        0      0        2 
  16  chr16_68061607     AOna    C    A        0      0        2 
  16  chr16_68061607     ASom    C    A        0      0        2 
  16  chr16_68061607     HCab    C    A        0      0        2 
  16  chr16_68061607     HPrz    C    A        0      0        2 
  16  chr16_68061607     ZBoe    C    A        0      0        2 
  16  chr16_68061607     ZGre    C    A        1      2        2 
  16  chr16_68061607     ZHar    C    A        0      0        2 
  16  chr16_68061607   Sample    C    A        0      0        2 
  16  chr16_68061951     AAsi    G    T        0      0        2 
  16  chr16_68061951     AKia    G    T        1      2        2 
  16  chr16_68061951     AOna    G    T        1      2        2 
  16  chr16_68061951     ASom    G    T        0      0        2 
  16  chr16_68061951     HCab    G    T        0      0        2 
  16  chr16_68061951     HPrz    G    T        0      0        2 
  16  chr16_68061951     ZBoe    G    T        0      0        2 
  16  chr16_68061951     ZGre    G    T        0      0        2 
  16  chr16_68061951     ZHar    G    T        0      0        2 
  16  chr16_68061951   Sample    G    T        0      0        2 
  16  chr16_68099992     AAsi    C    G        0      0        2 
  16  chr16_68099992     AKia    C    G        0      0        2 
  16  chr16_68099992     AOna    C    G        0      0        2 
  16  chr16_68099992     ASom    C    G        0      0        2 
  16  chr16_68099992     HCab    C    G        1      2        2 
  16  chr16_68099992     HPrz    C    G        1      2        2 
  16  chr16_68099992     ZBoe    C    G        0      0        2 
  16  chr16_68099992     ZGre    C    G        0      0        2 
  16  chr16_68099992     ZHar    C    G        0      0        2 
  16  chr16_68099992   Sample    C    G        0      0        2 
  16  chr16_68100087     AAsi    C    A        0      0        2 
  16  chr16_68100087     AKia    C    A        0      0        2 
  16  chr16_68100087     AOna    C    A        0      0        2 
  16  chr16_68100087     ASom    C    A        0      0        2 
  16  chr16_68100087     HCab    C    A        1      2        2 
  16  chr16_68100087     HPrz    C    A        1      2        2 
  16  chr16_68100087     ZBoe    C    A        0      0        2 
  16  chr16_68100087     ZGre    C    A        0      0        2 
  16  chr16_68100087     ZHar    C    A        0      0        2 
  16  chr16_68100087   Sample    C    A        0      0        2 
  16  chr16_68101671     AAsi    C    A        0      0        2 
  16  chr16_68101671     AKia    C    A        0      0        2 
  16  chr16_68101671     AOna    C    A        0      0        2 
  16  chr16_68101671     ASom    C    A        0      0        2 
  16  chr16_68101671     HCab    C    A      0.5      1        2 
  16  chr16_68101671     HPrz    C    A        0      0        2 
  16  chr16_68101671     ZBoe    C    A        0      0        2 
  16  chr16_68101671     ZGre    C    A        0      0        2 
  16  chr16_68101671     ZHar    C    A        0      0        2 
  16  chr16_68101671   Sample    C    A        0      0        2 
  16  chr16_68103355     AAsi    C    A        0      0        2 
  16  chr16_68103355     AKia    C    A        0      0        2 
  16  chr16_68103355     AOna    C    A        0      0        2 
  16  chr16_68103355     ASom    C    A        0      0        2 
  16  chr16_68103355     HCab    C    A        1      2        2 
  16  chr16_68103355     HPrz    C    A        1      2        2 
  16  chr16_68103355     ZBoe    C    A        0      0        2 
  16  chr16_68103355     ZGre    C    A        0      0        2 
  16  chr16_68103355     ZHar    C    A        0      0        2 
  16  chr16_68103355   Sample    C    A        0      0        2 
  16  chr16_68162206     AAsi    T    G        0      0        2 
  16  chr16_68162206     AKia    T    G        0      0        2 
  16  chr16_68162206     AOna    T    G        0      0        2 
  16  chr16_68162206     ASom    T    G        0      0        2 
  16  chr16_68162206     HCab    T    G        0      0        2 
  16  chr16_68162206     HPrz    T    G        0      0        2 
  16  chr16_68162206     ZBoe    T    G      0.5      1        2 
  16  chr16_68162206     ZGre    T    G      0.5      1        2 
  16  chr16_68162206     ZHar    T    G        0      0        2 
  16  chr16_68162206   Sample    T    G        0      0        2 
  16  chr16_68175259     AAsi    T    A        0      0        2 
  16  chr16_68175259     AKia    T    A        0      0        2 
  16  chr16_68175259     AOna    T    A        0      0        2 
  16  chr16_68175259     ASom    T    A        0      0        2 
  16  chr16_68175259     HCab    T    A        1      2        2 
  16  chr16_68175259     HPrz    T    A        1      2        2 
  16  chr16_68175259     ZBoe    T    A        0      0        2 
  16  chr16_68175259     ZGre    T    A        0      0        2 
  16  chr16_68175259     ZHar    T    A        0      0        2 
  16  chr16_68175259   Sample    T    A        0      0        2 
  16  chr16_68222144     AAsi    A    T        0      0        2 
  16  chr16_68222144     AKia    A    T        0      0        2 
  16  chr16_68222144     AOna    A    T        0      0        2 
  16  chr16_68222144     ASom    A    T        0      0        2 
  16  chr16_68222144     HCab    A    T        0      0        2 
  16  chr16_68222144     HPrz    A    T        0      0        2 
  16  chr16_68222144     ZBoe    A    T      0.5      1        2 
  16  chr16_68222144     ZGre    A    T        0      0        2 
  16  chr16_68222144     ZHar    A    T        0      0        2 
  16  chr16_68222144   Sample    A    T        0      0        2 
  16  chr16_68258445     AAsi    T    G        0      0        2 
  16  chr16_68258445     AKia    T    G        0      0        2 
  16  chr16_68258445     AOna    T    G        0      0        2 
  16  chr16_68258445     ASom    T    G        0      0        2 
  16  chr16_68258445     HCab    T    G        0      0        2 
  16  chr16_68258445     HPrz    T    G        0      0        2 
  16  chr16_68258445     ZBoe    T    G        0      0        2 
  16  chr16_68258445     ZGre    T    G        1      2        2 
  16  chr16_68258445     ZHar    T    G        0      0        2 
  16  chr16_68258445   Sample    T    G        0      0        2 
  16  chr16_68293129     AAsi    T    A        0      0        2 
  16  chr16_68293129     AKia    T    A        0      0        2 
  16  chr16_68293129     AOna    T    A        0      0        2 
  16  chr16_68293129     ASom    T    A        0      0        2 
  16  chr16_68293129     HCab    T    A        0      0        2 
  16  chr16_68293129     HPrz    T    A      0.5      1        2 
  16  chr16_68293129     ZBoe    T    A        0      0        2 
  16  chr16_68293129     ZGre    T    A        0      0        2 
  16  chr16_68293129     ZHar    T    A        0      0        2 
  16  chr16_68293129   Sample    T    A        0      0        2 
  16  chr16_68297889     AAsi    C    G        0      0        2 
  16  chr16_68297889     AKia    C    G        0      0        2 
  16  chr16_68297889     AOna    C    G        0      0        2 
  16  chr16_68297889     ASom    C    G        0      0        2 
  16  chr16_68297889     HCab    C    G        0      0        2 
  16  chr16_68297889     HPrz    C    G        0      0        2 
  16  chr16_68297889     ZBoe    C    G        0      0        2 
  16  chr16_68297889     ZGre    C    G      0.5      1        2 
  16  chr16_68297889     ZHar    C    G        0      0        2 
  16  chr16_68297889   Sample    C    G        0      0        2 
  16  chr16_68298834     AAsi    T    A        0      0        2 
  16  chr16_68298834     AKia    T    A        0      0        2 
  16  chr16_68298834     AOna    T    A        0      0        2 
  16  chr16_68298834     ASom    T    A        0      0        2 
  16  chr16_68298834     HCab    T    A        1      2        2 
  16  chr16_68298834     HPrz    T    A        1      2        2 
  16  chr16_68298834     ZBoe    T    A        0      0        2 
  16  chr16_68298834     ZGre    T    A        0      0        2 
  16  chr16_68298834     ZHar    T    A        0      0        2 
  16  chr16_68298834   Sample    T    A        0      0        2 
  16  chr16_68318417     AAsi    T    G        0      0        2 
  16  chr16_68318417     AKia    T    G        0      0        2 
  16  chr16_68318417     AOna    T    G        0      0        2 
  16  chr16_68318417     ASom    T    G        0      0        2 
  16  chr16_68318417     HCab    T    G        1      2        2 
  16  chr16_68318417     HPrz    T    G        1      2        2 
  16  chr16_68318417     ZBoe    T    G        0      0        2 
  16  chr16_68318417     ZGre    T    G        0      0        2 
  16  chr16_68318417     ZHar    T    G        0      0        2 
  16  chr16_68318417   Sample    T    G        0      0        2 
  16  chr16_68345873     AAsi    G    T        1      2        2 
  16  chr16_68345873     AKia    G    T        0      0        2 
  16  chr16_68345873     AOna    G    T        0      0        2 
  16  chr16_68345873     ASom    G    T        1      2        2 
  16  chr16_68345873     HCab    G    T        0      0        2 
  16  chr16_68345873     HPrz    G    T        0      0        2 
  16  chr16_68345873     ZBoe    G    T        0      0        2 
  16  chr16_68345873     ZGre    G    T        0      0        2 
  16  chr16_68345873     ZHar    G    T        0      0        2 
  16  chr16_68345873   Sample    G    T        1      2        2 
  16  chr16_68416715     AAsi    G    C        0      0        2 
  16  chr16_68416715     AKia    G    C        0      0        2 
  16  chr16_68416715     AOna    G    C        0      0        2 
  16  chr16_68416715     ASom    G    C        0      0        2 
  16  chr16_68416715     HCab    G    C        1      2        2 
  16  chr16_68416715     HPrz    G    C        1      2        2 
  16  chr16_68416715     ZBoe    G    C        0      0        2 
  16  chr16_68416715     ZGre    G    C        0      0        2 
  16  chr16_68416715     ZHar    G    C        0      0        2 
  16  chr16_68416715   Sample    G    C        0      0        2 
  16  chr16_68431478     AAsi    G    C        0      0        2 
  16  chr16_68431478     AKia    G    C        0      0        2 
  16  chr16_68431478     AOna    G    C      0.5      1        2 
  16  chr16_68431478     ASom    G    C        0      0        2 
  16  chr16_68431478     HCab    G    C        0      0        2 
  16  chr16_68431478     HPrz    G    C        0      0        2 
  16  chr16_68431478     ZBoe    G    C        0      0        2 
  16  chr16_68431478     ZGre    G    C        0      0        2 
  16  chr16_68431478     ZHar    G    C        0      0        2 
  16  chr16_68431478   Sample    G    C        0      0        2 
  16  chr16_68435042     AAsi    T    G        0      0        2 
  16  chr16_68435042     AKia    T    G        0      0        2 
  16  chr16_68435042     AOna    T    G        0      0        2 
  16  chr16_68435042     ASom    T    G        0      0        2 
  16  chr16_68435042     HCab    T    G        1      2        2 
  16  chr16_68435042     HPrz    T    G        1      2        2 
  16  chr16_68435042     ZBoe    T    G        0      0        2 
  16  chr16_68435042     ZGre    T    G        0      0        2 
  16  chr16_68435042     ZHar    T    G        0      0        2 
  16  chr16_68435042   Sample    T    G        0      0        2 
  16  chr16_68469505     AAsi    C    G        0      0        2 
  16  chr16_68469505     AKia    C    G        0      0        2 
  16  chr16_68469505     AOna    C    G        0      0        2 
  16  chr16_68469505     ASom    C    G        0      0        2 
  16  chr16_68469505     HCab    C    G        1      2        2 
  16  chr16_68469505     HPrz    C    G        1      2        2 
  16  chr16_68469505     ZBoe    C    G        0      0        2 
  16  chr16_68469505     ZGre    C    G        0      0        2 
  16  chr16_68469505     ZHar    C    G        0      0        2 
  16  chr16_68469505   Sample    C    G        0      0        2 
  16  chr16_68471592     AAsi    G    C        0      0        2 
  16  chr16_68471592     AKia    G    C        0      0        2 
  16  chr16_68471592     AOna    G    C        0      0        2 
  16  chr16_68471592     ASom    G    C        0      0        2 
  16  chr16_68471592     HCab    G    C        0      0        2 
  16  chr16_68471592     HPrz    G    C        0      0        2 
  16  chr16_68471592     ZBoe    G    C        0      0        2 
  16  chr16_68471592     ZGre    G    C        0      0        2 
  16  chr16_68471592     ZHar    G    C        1      2        2 
  16  chr16_68471592   Sample    G    C        0      0        2 
  16  chr16_68487713     AAsi    G    C        0      0        2 
  16  chr16_68487713     AKia    G    C        0      0        2 
  16  chr16_68487713     AOna    G    C        0      0        2 
  16  chr16_68487713     ASom    G    C        0      0        2 
  16  chr16_68487713     HCab    G    C        1      2        2 
  16  chr16_68487713     HPrz    G    C        1      2        2 
  16  chr16_68487713     ZBoe    G    C        0      0        2 
  16  chr16_68487713     ZGre    G    C        0      0        2 
  16  chr16_68487713     ZHar    G    C        0      0        2 
  16  chr16_68487713   Sample    G    C        0      0        2 
  16  chr16_68489375     AAsi    C    G        0      0        2 
  16  chr16_68489375     AKia    C    G      0.5      1        2 
  16  chr16_68489375     AOna    C    G        0      0        2 
  16  chr16_68489375     ASom    C    G        0      0        2 
  16  chr16_68489375     HCab    C    G        0      0        2 
  16  chr16_68489375     HPrz    C    G        0      0        2 
  16  chr16_68489375     ZBoe    C    G        0      0        2 
  16  chr16_68489375     ZGre    C    G        0      0        2 
  16  chr16_68489375     ZHar    C    G        0      0        2 
  16  chr16_68489375   Sample    C    G        0      0        2 
  16  chr16_68513863     AAsi    T    G        0      0        2 
  16  chr16_68513863     AKia    T    G        0      0        2 
  16  chr16_68513863     AOna    T    G        0      0        2 
  16  chr16_68513863     ASom    T    G        0      0        2 
  16  chr16_68513863     HCab    T    G        0      0        2 
  16  chr16_68513863     HPrz    T    G        0      0        2 
  16  chr16_68513863     ZBoe    T    G        0      0        2 
  16  chr16_68513863     ZGre    T    G        0      0        2 
  16  chr16_68513863     ZHar    T    G      0.5      1        2 
  16  chr16_68513863   Sample    T    G        0      0        2 
  16  chr16_68547376     AAsi    G    T        0      0        2 
  16  chr16_68547376     AKia    G    T        0      0        2 
  16  chr16_68547376     AOna    G    T        0      0        2 
  16  chr16_68547376     ASom    G    T        0      0        2 
  16  chr16_68547376     HCab    G    T        1      2        2 
  16  chr16_68547376     HPrz    G    T      0.5      1        2 
  16  chr16_68547376     ZBoe    G    T        0      0        2 
  16  chr16_68547376     ZGre    G    T        0      0        2 
  16  chr16_68547376     ZHar    G    T        0      0        2 
  16  chr16_68547376   Sample    G    T        0      0        2 
  16  chr16_68552554     AAsi    A    T        0      0        2 
  16  chr16_68552554     AKia    A    T        0      0        2 
  16  chr16_68552554     AOna    A    T        0      0        2 
  16  chr16_68552554     ASom    A    T        0      0        2 
  16  chr16_68552554     HCab    A    T        1      2        2 
  16  chr16_68552554     HPrz    A    T      0.5      1        2 
  16  chr16_68552554     ZBoe    A    T        0      0        2 
  16  chr16_68552554     ZGre    A    T        0      0        2 
  16  chr16_68552554     ZHar    A    T        0      0        2 
  16  chr16_68552554   Sample    A    T        0      0        2 
  16  chr16_68554563     AAsi    T    G        0      0        2 
  16  chr16_68554563     AKia    T    G        0      0        2 
  16  chr16_68554563     AOna    T    G        0      0        2 
  16  chr16_68554563     ASom    T    G        0      0        2 
  16  chr16_68554563     HCab    T    G        0      0        2 
  16  chr16_68554563     HPrz    T    G      0.5      1        2 
  16  chr16_68554563     ZBoe    T    G        0      0        2 
  16  chr16_68554563     ZGre    T    G        0      0        2 
  16  chr16_68554563     ZHar    T    G        0      0        2 
  16  chr16_68554563   Sample    T    G        0      0        2 
  16  chr16_68572608     AAsi    C    G        0      0        2 
  16  chr16_68572608     AKia    C    G        0      0        2 
  16  chr16_68572608     AOna    C    G        0      0        2 
  16  chr16_68572608     ASom    C    G        0      0        2 
  16  chr16_68572608     HCab    C    G        1      2        2 
  16  chr16_68572608     HPrz    C    G        1      2        2 
  16  chr16_68572608     ZBoe    C    G        0      0        2 
  16  chr16_68572608     ZGre    C    G        0      0        2 
  16  chr16_68572608     ZHar    C    G        0      0        2 
  16  chr16_68572608   Sample    C    G        0      0        2 
  16  chr16_68583084     AAsi    A    C        0      0        2 
  16  chr16_68583084     AKia    A    C        0      0        2 
  16  chr16_68583084     AOna    A    C        0      0        2 
  16  chr16_68583084     ASom    A    C        0      0        2 
  16  chr16_68583084     HCab    A    C      0.5      1        2 
  16  chr16_68583084     HPrz    A    C      0.5      1        2 
  16  chr16_68583084     ZBoe    A    C        0      0        2 
  16  chr16_68583084     ZGre    A    C        0      0        2 
  16  chr16_68583084     ZHar    A    C        0      0        2 
  16  chr16_68583084   Sample    A    C        0      0        2 
  16  chr16_68593697     AAsi    A    C        0      0        2 
  16  chr16_68593697     AKia    A    C        0      0        2 
  16  chr16_68593697     AOna    A    C        0      0        2 
  16  chr16_68593697     ASom    A    C        0      0        2 
  16  chr16_68593697     HCab    A    C        1      2        2 
  16  chr16_68593697     HPrz    A    C        1      2        2 
  16  chr16_68593697     ZBoe    A    C        0      0        2 
  16  chr16_68593697     ZGre    A    C        0      0        2 
  16  chr16_68593697     ZHar    A    C        0      0        2 
  16  chr16_68593697   Sample    A    C        1      2        2 
  16  chr16_68602196     AAsi    C    A        0      0        2 
  16  chr16_68602196     AKia    C    A        0      0        2 
  16  chr16_68602196     AOna    C    A        0      0        2 
  16  chr16_68602196     ASom    C    A        0      0        2 
  16  chr16_68602196     HCab    C    A        0      0        2 
  16  chr16_68602196     HPrz    C    A        0      0        2 
  16  chr16_68602196     ZBoe    C    A      0.5      1        2 
  16  chr16_68602196     ZGre    C    A        0      0        2 
  16  chr16_68602196     ZHar    C    A        0      0        2 
  16  chr16_68602196   Sample    C    A        0      0        2 
  16  chr16_68620283     AAsi    G    C        0      0        2 
  16  chr16_68620283     AKia    G    C        1      2        2 
  16  chr16_68620283     AOna    G    C        0      0        2 
  16  chr16_68620283     ASom    G    C        0      0        2 
  16  chr16_68620283     HCab    G    C        0      0        2 
  16  chr16_68620283     HPrz    G    C        0      0        2 
  16  chr16_68620283     ZBoe    G    C        0      0        2 
  16  chr16_68620283     ZGre    G    C        1      2        2 
  16  chr16_68620283     ZHar    G    C        0      0        2 
  16  chr16_68620283   Sample    G    C        0      0        2 
  16  chr16_68638075     AAsi    T    A        0      0        2 
  16  chr16_68638075     AKia    T    A        0      0        2 
  16  chr16_68638075     AOna    T    A        0      0        2 
  16  chr16_68638075     ASom    T    A        0      0        2 
  16  chr16_68638075     HCab    T    A        0      0        2 
  16  chr16_68638075     HPrz    T    A      0.5      1        2 
  16  chr16_68638075     ZBoe    T    A        0      0        2 
  16  chr16_68638075     ZGre    T    A        0      0        2 
  16  chr16_68638075     ZHar    T    A        0      0        2 
  16  chr16_68638075   Sample    T    A        0      0        2 
  16  chr16_68645207     AAsi    A    C        0      0        2 
  16  chr16_68645207     AKia    A    C        0      0        2 
  16  chr16_68645207     AOna    A    C        0      0        2 
  16  chr16_68645207     ASom    A    C        0      0        2 
  16  chr16_68645207     HCab    A    C      0.5      1        2 
  16  chr16_68645207     HPrz    A    C      0.5      1        2 
  16  chr16_68645207     ZBoe    A    C        0      0        2 
  16  chr16_68645207     ZGre    A    C        0      0        2 
  16  chr16_68645207     ZHar    A    C        0      0        2 
  16  chr16_68645207   Sample    A    C        0      0        2 
  16  chr16_68649373     AAsi    T    G        0      0        2 
  16  chr16_68649373     AKia    T    G        0      0        2 
  16  chr16_68649373     AOna    T    G        0      0        2 
  16  chr16_68649373     ASom    T    G        0      0        2 
  16  chr16_68649373     HCab    T    G        0      0        2 
  16  chr16_68649373     HPrz    T    G      0.5      1        2 
  16  chr16_68649373     ZBoe    T    G        0      0        2 
  16  chr16_68649373     ZGre    T    G        0      0        2 
  16  chr16_68649373     ZHar    T    G        0      0        2 
  16  chr16_68649373   Sample    T    G        0      0        2 
  16  chr16_68659780     AAsi    C    A        0      0        2 
  16  chr16_68659780     AKia    C    A        0      0        2 
  16  chr16_68659780     AOna    C    A        0      0        2 
  16  chr16_68659780     ASom    C    A      0.5      1        2 
  16  chr16_68659780     HCab    C    A        0      0        2 
  16  chr16_68659780     HPrz    C    A        0      0        2 
  16  chr16_68659780     ZBoe    C    A        0      0        2 
  16  chr16_68659780     ZGre    C    A        0      0        2 
  16  chr16_68659780     ZHar    C    A        0      0        2 
  16  chr16_68659780   Sample    C    A        0      0        2 
  16  chr16_68681945     AAsi    T    G        0      0        2 
  16  chr16_68681945     AKia    T    G        1      2        2 
  16  chr16_68681945     AOna    T    G        0      0        2 
  16  chr16_68681945     ASom    T    G        0      0        2 
  16  chr16_68681945     HCab    T    G        0      0        2 
  16  chr16_68681945     HPrz    T    G        0      0        2 
  16  chr16_68681945     ZBoe    T    G        0      0        2 
  16  chr16_68681945     ZGre    T    G        0      0        2 
  16  chr16_68681945     ZHar    T    G        0      0        2 
  16  chr16_68681945   Sample    T    G        0      0        2 
  16  chr16_68685266     AAsi    G    C        0      0        2 
  16  chr16_68685266     AKia    G    C        0      0        2 
  16  chr16_68685266     AOna    G    C        0      0        2 
  16  chr16_68685266     ASom    G    C        0      0        2 
  16  chr16_68685266     HCab    G    C        0      0        2 
  16  chr16_68685266     HPrz    G    C        0      0        2 
  16  chr16_68685266     ZBoe    G    C        0      0        2 
  16  chr16_68685266     ZGre    G    C        0      0        2 
  16  chr16_68685266     ZHar    G    C      0.5      1        2 
  16  chr16_68685266   Sample    G    C        0      0        2 
  16  chr16_68687834     AAsi    C    A        0      0        2 
  16  chr16_68687834     AKia    C    A        0      0        2 
  16  chr16_68687834     AOna    C    A        0      0        2 
  16  chr16_68687834     ASom    C    A        0      0        2 
  16  chr16_68687834     HCab    C    A        1      2        2 
  16  chr16_68687834     HPrz    C    A        1      2        2 
  16  chr16_68687834     ZBoe    C    A        0      0        2 
  16  chr16_68687834     ZGre    C    A        0      0        2 
  16  chr16_68687834     ZHar    C    A        0      0        2 
  16  chr16_68687834   Sample    C    A        0      0        2 
  16  chr16_68688153     AAsi    G    T      0.5      1        2 
  16  chr16_68688153     AKia    G    T        0      0        2 
  16  chr16_68688153     AOna    G    T        0      0        2 
  16  chr16_68688153     ASom    G    T        0      0        2 
  16  chr16_68688153     HCab    G    T        0      0        2 
  16  chr16_68688153     HPrz    G    T        0      0        2 
  16  chr16_68688153     ZBoe    G    T        0      0        2 
  16  chr16_68688153     ZGre    G    T        0      0        2 
  16  chr16_68688153     ZHar    G    T        0      0        2 
  16  chr16_68688153   Sample    G    T        0      0        2 
  16  chr16_68731079     AAsi    T    G        0      0        2 
  16  chr16_68731079     AKia    T    G        0      0        2 
  16  chr16_68731079     AOna    T    G        0      0        2 
  16  chr16_68731079     ASom    T    G        0      0        2 
  16  chr16_68731079     HCab    T    G        0      0        2 
  16  chr16_68731079     HPrz    T    G        0      0        2 
  16  chr16_68731079     ZBoe    T    G        0      0        2 
  16  chr16_68731079     ZGre    T    G        0      0        2 
  16  chr16_68731079     ZHar    T    G      0.5      1        2 
  16  chr16_68731079   Sample    T    G        0      0        2 
  16  chr16_68731469     AAsi    T    G        0      0        2 
  16  chr16_68731469     AKia    T    G        0      0        2 
  16  chr16_68731469     AOna    T    G      0.5      1        2 
  16  chr16_68731469     ASom    T    G        0      0        2 
  16  chr16_68731469     HCab    T    G        0      0        2 
  16  chr16_68731469     HPrz    T    G        0      0        2 
  16  chr16_68731469     ZBoe    T    G        0      0        2 
  16  chr16_68731469     ZGre    T    G        0      0        2 
  16  chr16_68731469     ZHar    T    G        0      0        2 
  16  chr16_68731469   Sample    T    G        0      0        2 
  16  chr16_68738600     AAsi    A    T        1      2        2 
  16  chr16_68738600     AKia    A    T        0      0        2 
  16  chr16_68738600     AOna    A    T        0      0        2 
  16  chr16_68738600     ASom    A    T      0.5      1        2 
  16  chr16_68738600     HCab    A    T        0      0        2 
  16  chr16_68738600     HPrz    A    T        0      0        2 
  16  chr16_68738600     ZBoe    A    T        0      0        2 
  16  chr16_68738600     ZGre    A    T        0      0        2 
  16  chr16_68738600     ZHar    A    T        0      0        2 
  16  chr16_68738600   Sample    A    T        1      2        2 
  16  chr16_68764022     AAsi    G    C        0      0        2 
  16  chr16_68764022     AKia    G    C        0      0        2 
  16  chr16_68764022     AOna    G    C        0      0        2 
  16  chr16_68764022     ASom    G    C        0      0        2 
  16  chr16_68764022     HCab    G    C        0      0        2 
  16  chr16_68764022     HPrz    G    C        0      0        2 
  16  chr16_68764022     ZBoe    G    C      0.5      1        2 
  16  chr16_68764022     ZGre    G    C        0      0        2 
  16  chr16_68764022     ZHar    G    C        0      0        2 
  16  chr16_68764022   Sample    G    C        0      0        2 
  16  chr16_68829151     AAsi    C    A        0      0        2 
  16  chr16_68829151     AKia    C    A        0      0        2 
  16  chr16_68829151     AOna    C    A        0      0        2 
  16  chr16_68829151     ASom    C    A        0      0        2 
  16  chr16_68829151     HCab    C    A        1      2        2 
  16  chr16_68829151     HPrz    C    A        1      2        2 
  16  chr16_68829151     ZBoe    C    A        0      0        2 
  16  chr16_68829151     ZGre    C    A        0      0        2 
  16  chr16_68829151     ZHar    C    A        0      0        2 
  16  chr16_68829151   Sample    C    A        1      2        2 
  16  chr16_68841994     AAsi    C    G        0      0        2 
  16  chr16_68841994     AKia    C    G        0      0        2 
  16  chr16_68841994     AOna    C    G        0      0        2 
  16  chr16_68841994     ASom    C    G        0      0        2 
  16  chr16_68841994     HCab    C    G        1      2        2 
  16  chr16_68841994     HPrz    C    G        1      2        2 
  16  chr16_68841994     ZBoe    C    G        0      0        2 
  16  chr16_68841994     ZGre    C    G        0      0        2 
  16  chr16_68841994     ZHar    C    G        0      0        2 
  16  chr16_68841994   Sample    C    G        0      0        2 
  16  chr16_68858046     AAsi    C    A        0      0        2 
  16  chr16_68858046     AKia    C    A        0      0        2 
  16  chr16_68858046     AOna    C    A        0      0        2 
  16  chr16_68858046     ASom    C    A        0      0        2 
  16  chr16_68858046     HCab    C    A        0      0        2 
  16  chr16_68858046     HPrz    C    A        0      0        2 
  16  chr16_68858046     ZBoe    C    A        0      0        2 
  16  chr16_68858046     ZGre    C    A      0.5      1        2 
  16  chr16_68858046     ZHar    C    A        0      0        2 
  16  chr16_68858046   Sample    C    A        0      0        2 
  16  chr16_68872616     AAsi    T    A        0      0        2 
  16  chr16_68872616     AKia    T    A        1      2        2 
  16  chr16_68872616     AOna    T    A        0      0        2 
  16  chr16_68872616     ASom    T    A        0      0        2 
  16  chr16_68872616     HCab    T    A        0      0        2 
  16  chr16_68872616     HPrz    T    A        0      0        2 
  16  chr16_68872616     ZBoe    T    A        0      0        2 
  16  chr16_68872616     ZGre    T    A        0      0        2 
  16  chr16_68872616     ZHar    T    A        0      0        2 
  16  chr16_68872616   Sample    T    A        0      0        2 
  16  chr16_68874513     AAsi    G    C        0      0        2 
  16  chr16_68874513     AKia    G    C        0      0        2 
  16  chr16_68874513     AOna    G    C        0      0        2 
  16  chr16_68874513     ASom    G    C        0      0        2 
  16  chr16_68874513     HCab    G    C      0.5      1        2 
  16  chr16_68874513     HPrz    G    C        0      0        2 
  16  chr16_68874513     ZBoe    G    C        0      0        2 
  16  chr16_68874513     ZGre    G    C        0      0        2 
  16  chr16_68874513     ZHar    G    C        0      0        2 
  16  chr16_68874513   Sample    G    C        0      0        2 
  16  chr16_68891929     AAsi    A    C        0      0        2 
  16  chr16_68891929     AKia    A    C        0      0        2 
  16  chr16_68891929     AOna    A    C        0      0        2 
  16  chr16_68891929     ASom    A    C        0      0        2 
  16  chr16_68891929     HCab    A    C        0      0        2 
  16  chr16_68891929     HPrz    A    C        0      0        2 
  16  chr16_68891929     ZBoe    A    C      0.5      1        2 
  16  chr16_68891929     ZGre    A    C        0      0        2 
  16  chr16_68891929     ZHar    A    C        0      0        2 
  16  chr16_68891929   Sample    A    C        0      0        2 
  16  chr16_68896398     AAsi    C    G        1      2        2 
  16  chr16_68896398     AKia    C    G        0      0        2 
  16  chr16_68896398     AOna    C    G        0      0        2 
  16  chr16_68896398     ASom    C    G        1      2        2 
  16  chr16_68896398     HCab    C    G        0      0        2 
  16  chr16_68896398     HPrz    C    G        0      0        2 
  16  chr16_68896398     ZBoe    C    G        0      0        2 
  16  chr16_68896398     ZGre    C    G        0      0        2 
  16  chr16_68896398     ZHar    C    G        0      0        2 
  16  chr16_68896398   Sample    C    G        1      2        2 
  16  chr16_68908046     AAsi    A    T        0      0        2 
  16  chr16_68908046     AKia    A    T        0      0        2 
  16  chr16_68908046     AOna    A    T        0      0        2 
  16  chr16_68908046     ASom    A    T        0      0        2 
  16  chr16_68908046     HCab    A    T        1      2        2 
  16  chr16_68908046     HPrz    A    T        1      2        2 
  16  chr16_68908046     ZBoe    A    T        0      0        2 
  16  chr16_68908046     ZGre    A    T        0      0        2 
  16  chr16_68908046     ZHar    A    T        0      0        2 
  16  chr16_68908046   Sample    A    T        0      0        2 
  16  chr16_68924227     AAsi    T    G        0      0        2 
  16  chr16_68924227     AKia    T    G        0      0        2 
  16  chr16_68924227     AOna    T    G      0.5      1        2 
  16  chr16_68924227     ASom    T    G        0      0        2 
  16  chr16_68924227     HCab    T    G        0      0        2 
  16  chr16_68924227     HPrz    T    G        0      0        2 
  16  chr16_68924227     ZBoe    T    G        0      0        2 
  16  chr16_68924227     ZGre    T    G        0      0        2 
  16  chr16_68924227     ZHar    T    G        0      0        2 
  16  chr16_68924227   Sample    T    G        0      0        2 
  16  chr16_68933781     AAsi    T    G        0      0        2 
  16  chr16_68933781     AKia    T    G        0      0        2 
  16  chr16_68933781     AOna    T    G        0      0        2 
  16  chr16_68933781     ASom    T    G        0      0        2 
  16  chr16_68933781     HCab    T    G        1      2        2 
  16  chr16_68933781     HPrz    T    G        1      2        2 
  16  chr16_68933781     ZBoe    T    G        0      0        2 
  16  chr16_68933781     ZGre    T    G        0      0        2 
  16  chr16_68933781     ZHar    T    G        0      0        2 
  16  chr16_68933781   Sample    T    G        0      0        2 
  16  chr16_68938422     AAsi    C    A        0      0        2 
  16  chr16_68938422     AKia    C    A        0      0        2 
  16  chr16_68938422     AOna    C    A        0      0        2 
  16  chr16_68938422     ASom    C    A        0      0        2 
  16  chr16_68938422     HCab    C    A        0      0        2 
  16  chr16_68938422     HPrz    C    A        0      0        2 
  16  chr16_68938422     ZBoe    C    A        0      0        2 
  16  chr16_68938422     ZGre    C    A        0      0        2 
  16  chr16_68938422     ZHar    C    A        1      2        2 
  16  chr16_68938422   Sample    C    A        0      0        2 
  16  chr16_68964533     AAsi    A    C        0      0        2 
  16  chr16_68964533     AKia    A    C        0      0        2 
  16  chr16_68964533     AOna    A    C        0      0        2 
  16  chr16_68964533     ASom    A    C        0      0        2 
  16  chr16_68964533     HCab    A    C      0.5      1        2 
  16  chr16_68964533     HPrz    A    C      0.5      1        2 
  16  chr16_68964533     ZBoe    A    C        0      0        2 
  16  chr16_68964533     ZGre    A    C        0      0        2 
  16  chr16_68964533     ZHar    A    C        0      0        2 
  16  chr16_68964533   Sample    A    C        0      0        2 
  16  chr16_68986930     AAsi    A    C        0      0        2 
  16  chr16_68986930     AKia    A    C        1      2        2 
  16  chr16_68986930     AOna    A    C        1      2        2 
  16  chr16_68986930     ASom    A    C        0      0        2 
  16  chr16_68986930     HCab    A    C        0      0        2 
  16  chr16_68986930     HPrz    A    C        0      0        2 
  16  chr16_68986930     ZBoe    A    C        0      0        2 
  16  chr16_68986930     ZGre    A    C        0      0        2 
  16  chr16_68986930     ZHar    A    C        0      0        2 
  16  chr16_68986930   Sample    A    C        0      0        2 
  16  chr16_69018336     AAsi    T    G        0      0        2 
  16  chr16_69018336     AKia    T    G        0      0        2 
  16  chr16_69018336     AOna    T    G      0.5      1        2 
  16  chr16_69018336     ASom    T    G        0      0        2 
  16  chr16_69018336     HCab    T    G        0      0        2 
  16  chr16_69018336     HPrz    T    G        0      0        2 
  16  chr16_69018336     ZBoe    T    G        0      0        2 
  16  chr16_69018336     ZGre    T    G        0      0        2 
  16  chr16_69018336     ZHar    T    G        0      0        2 
  16  chr16_69018336   Sample    T    G        0      0        2 
  16  chr16_69028337     AAsi    T    G        0      0        2 
  16  chr16_69028337     AKia    T    G      0.5      1        2 
  16  chr16_69028337     AOna    T    G        0      0        2 
  16  chr16_69028337     ASom    T    G        0      0        2 
  16  chr16_69028337     HCab    T    G        0      0        2 
  16  chr16_69028337     HPrz    T    G        0      0        2 
  16  chr16_69028337     ZBoe    T    G        0      0        2 
  16  chr16_69028337     ZGre    T    G        0      0        2 
  16  chr16_69028337     ZHar    T    G        0      0        2 
  16  chr16_69028337   Sample    T    G        0      0        2 
  16  chr16_69032312     AAsi    A    C        0      0        2 
  16  chr16_69032312     AKia    A    C        0      0        2 
  16  chr16_69032312     AOna    A    C        0      0        2 
  16  chr16_69032312     ASom    A    C        0      0        2 
  16  chr16_69032312     HCab    A    C        0      0        2 
  16  chr16_69032312     HPrz    A    C        0      0        2 
  16  chr16_69032312     ZBoe    A    C      0.5      1        2 
  16  chr16_69032312     ZGre    A    C      0.5      1        2 
  16  chr16_69032312     ZHar    A    C        0      0        2 
  16  chr16_69032312   Sample    A    C        0      0        2 
  16  chr16_69040032     AAsi    G    T        0      0        2 
  16  chr16_69040032     AKia    G    T        0      0        2 
  16  chr16_69040032     AOna    G    T        0      0        2 
  16  chr16_69040032     ASom    G    T        0      0        2 
  16  chr16_69040032     HCab    G    T        0      0        2 
  16  chr16_69040032     HPrz    G    T        0      0        2 
  16  chr16_69040032     ZBoe    G    T        0      0        2 
  16  chr16_69040032     ZGre    G    T        0      0        2 
  16  chr16_69040032     ZHar    G    T        1      2        2 
  16  chr16_69040032   Sample    G    T        0      0        2 
  16  chr16_69100388     AAsi    C    G        0      0        2 
  16  chr16_69100388     AKia    C    G        0      0        2 
  16  chr16_69100388     AOna    C    G        0      0        2 
  16  chr16_69100388     ASom    C    G        0      0        2 
  16  chr16_69100388     HCab    C    G        0      0        2 
  16  chr16_69100388     HPrz    C    G        0      0        2 
  16  chr16_69100388     ZBoe    C    G        1      2        2 
  16  chr16_69100388     ZGre    C    G        1      2        2 
  16  chr16_69100388     ZHar    C    G        0      0        2 
  16  chr16_69100388   Sample    C    G        0      0        2 
  16  chr16_69104032     AAsi    G    C      0.5      1        2 
  16  chr16_69104032     AKia    G    C        0      0        2 
  16  chr16_69104032     AOna    G    C        0      0        2 
  16  chr16_69104032     ASom    G    C        0      0        2 
  16  chr16_69104032     HCab    G    C        0      0        2 
  16  chr16_69104032     HPrz    G    C        0      0        2 
  16  chr16_69104032     ZBoe    G    C        0      0        2 
  16  chr16_69104032     ZGre    G    C        0      0        2 
  16  chr16_69104032     ZHar    G    C        0      0        2 
  16  chr16_69104032   Sample    G    C        1      2        2 
  16  chr16_69113326     AAsi    G    T        0      0        2 
  16  chr16_69113326     AKia    G    T        0      0        2 
  16  chr16_69113326     AOna    G    T        0      0        2 
  16  chr16_69113326     ASom    G    T        0      0        2 
  16  chr16_69113326     HCab    G    T        0      0        2 
  16  chr16_69113326     HPrz    G    T        0      0        2 
  16  chr16_69113326     ZBoe    G    T        1      2        2 
  16  chr16_69113326     ZGre    G    T        0      0        2 
  16  chr16_69113326     ZHar    G    T        0      0        2 
  16  chr16_69113326   Sample    G    T        0      0        2 
  16  chr16_69156428     AAsi    G    T        0      0        2 
  16  chr16_69156428     AKia    G    T        0      0        2 
  16  chr16_69156428     AOna    G    T        0      0        2 
  16  chr16_69156428     ASom    G    T        0      0        2 
  16  chr16_69156428     HCab    G    T        0      0        2 
  16  chr16_69156428     HPrz    G    T        0      0        2 
  16  chr16_69156428     ZBoe    G    T      0.5      1        2 
  16  chr16_69156428     ZGre    G    T        0      0        2 
  16  chr16_69156428     ZHar    G    T        0      0        2 
  16  chr16_69156428   Sample    G    T        0      0        2 
  16  chr16_69174716     AAsi    G    T        0      0        2 
  16  chr16_69174716     AKia    G    T        0      0        2 
  16  chr16_69174716     AOna    G    T        0      0        2 
  16  chr16_69174716     ASom    G    T        0      0        2 
  16  chr16_69174716     HCab    G    T        0      0        2 
  16  chr16_69174716     HPrz    G    T        0      0        2 
  16  chr16_69174716     ZBoe    G    T        0      0        2 
  16  chr16_69174716     ZGre    G    T        1      2        2 
  16  chr16_69174716     ZHar    G    T        0      0        2 
  16  chr16_69174716   Sample    G    T        0      0        2 
  16  chr16_69178238     AAsi    A    C        0      0        2 
  16  chr16_69178238     AKia    A    C        0      0        2 
  16  chr16_69178238     AOna    A    C        0      0        2 
  16  chr16_69178238     ASom    A    C        0      0        2 
  16  chr16_69178238     HCab    A    C        0      0        2 
  16  chr16_69178238     HPrz    A    C        0      0        2 
  16  chr16_69178238     ZBoe    A    C      0.5      1        2 
  16  chr16_69178238     ZGre    A    C        0      0        2 
  16  chr16_69178238     ZHar    A    C        0      0        2 
  16  chr16_69178238   Sample    A    C        0      0        2 
  16  chr16_69246461     AAsi    C    A        0      0        2 
  16  chr16_69246461     AKia    C    A        0      0        2 
  16  chr16_69246461     AOna    C    A        0      0        2 
  16  chr16_69246461     ASom    C    A        0      0        2 
  16  chr16_69246461     HCab    C    A        0      0        2 
  16  chr16_69246461     HPrz    C    A        0      0        2 
  16  chr16_69246461     ZBoe    C    A      0.5      1        2 
  16  chr16_69246461     ZGre    C    A        0      0        2 
  16  chr16_69246461     ZHar    C    A        0      0        2 
  16  chr16_69246461   Sample    C    A        0      0        2 
  16  chr16_69247476     AAsi    C    G        0      0        2 
  16  chr16_69247476     AKia    C    G        0      0        2 
  16  chr16_69247476     AOna    C    G        0      0        2 
  16  chr16_69247476     ASom    C    G        0      0        2 
  16  chr16_69247476     HCab    C    G        0      0        2 
  16  chr16_69247476     HPrz    C    G        0      0        2 
  16  chr16_69247476     ZBoe    C    G        0      0        2 
  16  chr16_69247476     ZGre    C    G        1      2        2 
  16  chr16_69247476     ZHar    C    G        0      0        2 
  16  chr16_69247476   Sample    C    G        0      0        2 
  16  chr16_69257923     AAsi    A    C        0      0        2 
  16  chr16_69257923     AKia    A    C        0      0        2 
  16  chr16_69257923     AOna    A    C        0      0        2 
  16  chr16_69257923     ASom    A    C        0      0        2 
  16  chr16_69257923     HCab    A    C        0      0        2 
  16  chr16_69257923     HPrz    A    C        0      0        2 
  16  chr16_69257923     ZBoe    A    C      0.5      1        2 
  16  chr16_69257923     ZGre    A    C        0      0        2 
  16  chr16_69257923     ZHar    A    C        0      0        2 
  16  chr16_69257923   Sample    A    C        0      0        2 
  16  chr16_69261376     AAsi    A    C        0      0        2 
  16  chr16_69261376     AKia    A    C        0      0        2 
  16  chr16_69261376     AOna    A    C        0      0        2 
  16  chr16_69261376     ASom    A    C        0      0        2 
  16  chr16_69261376     HCab    A    C        1      2        2 
  16  chr16_69261376     HPrz    A    C        1      2        2 
  16  chr16_69261376     ZBoe    A    C        0      0        2 
  16  chr16_69261376     ZGre    A    C        0      0        2 
  16  chr16_69261376     ZHar    A    C        0      0        2 
  16  chr16_69261376   Sample    A    C        0      0        2 
  16  chr16_69278389     AAsi    G    C        0      0        2 
  16  chr16_69278389     AKia    G    C        0      0        2 
  16  chr16_69278389     AOna    G    C        0      0        2 
  16  chr16_69278389     ASom    G    C        0      0        2 
  16  chr16_69278389     HCab    G    C        0      0        2 
  16  chr16_69278389     HPrz    G    C        0      0        2 
  16  chr16_69278389     ZBoe    G    C        0      0        2 
  16  chr16_69278389     ZGre    G    C        1      2        2 
  16  chr16_69278389     ZHar    G    C        0      0        2 
  16  chr16_69278389   Sample    G    C        0      0        2 
  16  chr16_69285478     AAsi    G    C        1      2        2 
  16  chr16_69285478     AKia    G    C        0      0        2 
  16  chr16_69285478     AOna    G    C        0      0        2 
  16  chr16_69285478     ASom    G    C        1      2        2 
  16  chr16_69285478     HCab    G    C        0      0        2 
  16  chr16_69285478     HPrz    G    C        0      0        2 
  16  chr16_69285478     ZBoe    G    C        0      0        2 
  16  chr16_69285478     ZGre    G    C        0      0        2 
  16  chr16_69285478     ZHar    G    C        0      0        2 
  16  chr16_69285478   Sample    G    C        1      2        2 
  16  chr16_69285596     AAsi    T    A        0      0        2 
  16  chr16_69285596     AKia    T    A        0      0        2 
  16  chr16_69285596     AOna    T    A        0      0        2 
  16  chr16_69285596     ASom    T    A        0      0        2 
  16  chr16_69285596     HCab    T    A        1      2        2 
  16  chr16_69285596     HPrz    T    A        1      2        2 
  16  chr16_69285596     ZBoe    T    A        0      0        2 
  16  chr16_69285596     ZGre    T    A        0      0        2 
  16  chr16_69285596     ZHar    T    A        0      0        2 
  16  chr16_69285596   Sample    T    A        0      0        2 
  16  chr16_69286155     AAsi    T    A        0      0        2 
  16  chr16_69286155     AKia    T    A        0      0        2 
  16  chr16_69286155     AOna    T    A      0.5      1        2 
  16  chr16_69286155     ASom    T    A        0      0        2 
  16  chr16_69286155     HCab    T    A        0      0        2 
  16  chr16_69286155     HPrz    T    A        0      0        2 
  16  chr16_69286155     ZBoe    T    A        0      0        2 
  16  chr16_69286155     ZGre    T    A        0      0        2 
  16  chr16_69286155     ZHar    T    A        0      0        2 
  16  chr16_69286155   Sample    T    A        0      0        2 
  16  chr16_69353160     AAsi    A    C        0      0        2 
  16  chr16_69353160     AKia    A    C      0.5      1        2 
  16  chr16_69353160     AOna    A    C        0      0        2 
  16  chr16_69353160     ASom    A    C        0      0        2 
  16  chr16_69353160     HCab    A    C        0      0        2 
  16  chr16_69353160     HPrz    A    C        0      0        2 
  16  chr16_69353160     ZBoe    A    C        0      0        2 
  16  chr16_69353160     ZGre    A    C        0      0        2 
  16  chr16_69353160     ZHar    A    C        0      0        2 
  16  chr16_69353160   Sample    A    C        0      0        2 
  16  chr16_69370596     AAsi    C    G        0      0        2 
  16  chr16_69370596     AKia    C    G        0      0        2 
  16  chr16_69370596     AOna    C    G      0.5      1        2 
  16  chr16_69370596     ASom    C    G        0      0        2 
  16  chr16_69370596     HCab    C    G        0      0        2 
  16  chr16_69370596     HPrz    C    G        0      0        2 
  16  chr16_69370596     ZBoe    C    G        0      0        2 
  16  chr16_69370596     ZGre    C    G        0      0        2 
  16  chr16_69370596     ZHar    C    G        0      0        2 
  16  chr16_69370596   Sample    C    G        0      0        2 
  16  chr16_69374690     AAsi    C    G        0      0        2 
  16  chr16_69374690     AKia    C    G        0      0        2 
  16  chr16_69374690     AOna    C    G        0      0        2 
  16  chr16_69374690     ASom    C    G        0      0        2 
  16  chr16_69374690     HCab    C    G      0.5      1        2 
  16  chr16_69374690     HPrz    C    G      0.5      1        2 
  16  chr16_69374690     ZBoe    C    G        0      0        2 
  16  chr16_69374690     ZGre    C    G        0      0        2 
  16  chr16_69374690     ZHar    C    G        0      0        2 
  16  chr16_69374690   Sample    C    G        0      0        2 
  16  chr16_69378890     AAsi    C    G        0      0        2 
  16  chr16_69378890     AKia    C    G        0      0        2 
  16  chr16_69378890     AOna    C    G        0      0        2 
  16  chr16_69378890     ASom    C    G        0      0        2 
  16  chr16_69378890     HCab    C    G      0.5      1        2 
  16  chr16_69378890     HPrz    C    G        1      2        2 
  16  chr16_69378890     ZBoe    C    G        0      0        2 
  16  chr16_69378890     ZGre    C    G        0      0        2 
  16  chr16_69378890     ZHar    C    G        0      0        2 
  16  chr16_69378890   Sample    C    G        0      0        2 
  16  chr16_69379111     AAsi    G    C        0      0        2 
  16  chr16_69379111     AKia    G    C        0      0        2 
  16  chr16_69379111     AOna    G    C        0      0        2 
  16  chr16_69379111     ASom    G    C        1      2        2 
  16  chr16_69379111     HCab    G    C        0      0        2 
  16  chr16_69379111     HPrz    G    C        0      0        2 
  16  chr16_69379111     ZBoe    G    C        0      0        2 
  16  chr16_69379111     ZGre    G    C        0      0        2 
  16  chr16_69379111     ZHar    G    C        0      0        2 
  16  chr16_69379111   Sample    G    C        0      0        2 
  16  chr16_69384391     AAsi    C    G        0      0        2 
  16  chr16_69384391     AKia    C    G        0      0        2 
  16  chr16_69384391     AOna    C    G        0      0        2 
  16  chr16_69384391     ASom    C    G        0      0        2 
  16  chr16_69384391     HCab    C    G        0      0        2 
  16  chr16_69384391     HPrz    C    G        0      0        2 
  16  chr16_69384391     ZBoe    C    G      0.5      1        2 
  16  chr16_69384391     ZGre    C    G        0      0        2 
  16  chr16_69384391     ZHar    C    G        0      0        2 
  16  chr16_69384391   Sample    C    G        0      0        2 
  16  chr16_69392800     AAsi    T    A        0      0        2 
  16  chr16_69392800     AKia    T    A        0      0        2 
  16  chr16_69392800     AOna    T    A        0      0        2 
  16  chr16_69392800     ASom    T    A        0      0        2 
  16  chr16_69392800     HCab    T    A      0.5      1        2 
  16  chr16_69392800     HPrz    T    A        1      2        2 
  16  chr16_69392800     ZBoe    T    A        0      0        2 
  16  chr16_69392800     ZGre    T    A        0      0        2 
  16  chr16_69392800     ZHar    T    A        0      0        2 
  16  chr16_69392800   Sample    T    A        0      0        2 
  16  chr16_69399378     AAsi    C    G        0      0        2 
  16  chr16_69399378     AKia    C    G      0.5      1        2 
  16  chr16_69399378     AOna    C    G        0      0        2 
  16  chr16_69399378     ASom    C    G        0      0        2 
  16  chr16_69399378     HCab    C    G        0      0        2 
  16  chr16_69399378     HPrz    C    G        0      0        2 
  16  chr16_69399378     ZBoe    C    G        0      0        2 
  16  chr16_69399378     ZGre    C    G        0      0        2 
  16  chr16_69399378     ZHar    C    G        0      0        2 
  16  chr16_69399378   Sample    C    G        0      0        2 
  16  chr16_69401108     AAsi    G    T        0      0        2 
  16  chr16_69401108     AKia    G    T        0      0        2 
  16  chr16_69401108     AOna    G    T        0      0        2 
  16  chr16_69401108     ASom    G    T        0      0        2 
  16  chr16_69401108     HCab    G    T        0      0        2 
  16  chr16_69401108     HPrz    G    T        0      0        2 
  16  chr16_69401108     ZBoe    G    T        0      0        2 
  16  chr16_69401108     ZGre    G    T        0      0        2 
  16  chr16_69401108     ZHar    G    T        1      2        2 
  16  chr16_69401108   Sample    G    T        0      0        2 
  16  chr16_69448979     AAsi    G    C        0      0        2 
  16  chr16_69448979     AKia    G    C        0      0        2 
  16  chr16_69448979     AOna    G    C      0.5      1        2 
  16  chr16_69448979     ASom    G    C        0      0        2 
  16  chr16_69448979     HCab    G    C        0      0        2 
  16  chr16_69448979     HPrz    G    C        0      0        2 
  16  chr16_69448979     ZBoe    G    C        0      0        2 
  16  chr16_69448979     ZGre    G    C        0      0        2 
  16  chr16_69448979     ZHar    G    C        0      0        2 
  16  chr16_69448979   Sample    G    C        0      0        2 
  16  chr16_69468558     AAsi    G    C        0      0        2 
  16  chr16_69468558     AKia    G    C        0      0        2 
  16  chr16_69468558     AOna    G    C        0      0        2 
  16  chr16_69468558     ASom    G    C        0      0        2 
  16  chr16_69468558     HCab    G    C      0.5      1        2 
  16  chr16_69468558     HPrz    G    C      0.5      1        2 
  16  chr16_69468558     ZBoe    G    C        0      0        2 
  16  chr16_69468558     ZGre    G    C        0      0        2 
  16  chr16_69468558     ZHar    G    C        0      0        2 
  16  chr16_69468558   Sample    G    C        0      0        2 
  16  chr16_69496014     AAsi    G    C        0      0        2 
  16  chr16_69496014     AKia    G    C        0      0        2 
  16  chr16_69496014     AOna    G    C        0      0        2 
  16  chr16_69496014     ASom    G    C        0      0        2 
  16  chr16_69496014     HCab    G    C        0      0        2 
  16  chr16_69496014     HPrz    G    C        0      0        2 
  16  chr16_69496014     ZBoe    G    C      0.5      1        2 
  16  chr16_69496014     ZGre    G    C        0      0        2 
  16  chr16_69496014     ZHar    G    C        0      0        2 
  16  chr16_69496014   Sample    G    C        0      0        2 
  16  chr16_69504387     AAsi    G    C        0      0        2 
  16  chr16_69504387     AKia    G    C        0      0        2 
  16  chr16_69504387     AOna    G    C        0      0        2 
  16  chr16_69504387     ASom    G    C        0      0        2 
  16  chr16_69504387     HCab    G    C        0      0        2 
  16  chr16_69504387     HPrz    G    C        0      0        2 
  16  chr16_69504387     ZBoe    G    C        0      0        2 
  16  chr16_69504387     ZGre    G    C        0      0        2 
  16  chr16_69504387     ZHar    G    C        1      2        2 
  16  chr16_69504387   Sample    G    C        0      0        2 
  16  chr16_69514429     AAsi    G    C        0      0        2 
  16  chr16_69514429     AKia    G    C        0      0        2 
  16  chr16_69514429     AOna    G    C        0      0        2 
  16  chr16_69514429     ASom    G    C        0      0        2 
  16  chr16_69514429     HCab    G    C        1      2        2 
  16  chr16_69514429     HPrz    G    C        1      2        2 
  16  chr16_69514429     ZBoe    G    C        0      0        2 
  16  chr16_69514429     ZGre    G    C        0      0        2 
  16  chr16_69514429     ZHar    G    C        0      0        2 
  16  chr16_69514429   Sample    G    C        0      0        2 
  16  chr16_69550504     AAsi    A    C        0      0        2 
  16  chr16_69550504     AKia    A    C        0      0        2 
  16  chr16_69550504     AOna    A    C        0      0        2 
  16  chr16_69550504     ASom    A    C        0      0        2 
  16  chr16_69550504     HCab    A    C        0      0        2 
  16  chr16_69550504     HPrz    A    C      0.5      1        2 
  16  chr16_69550504     ZBoe    A    C        0      0        2 
  16  chr16_69550504     ZGre    A    C        0      0        2 
  16  chr16_69550504     ZHar    A    C        0      0        2 
  16  chr16_69550504   Sample    A    C        0      0        2 
  16  chr16_69555403     AAsi    C    A        0      0        2 
  16  chr16_69555403     AKia    C    A        0      0        2 
  16  chr16_69555403     AOna    C    A        0      0        2 
  16  chr16_69555403     ASom    C    A        0      0        2 
  16  chr16_69555403     HCab    C    A        1      2        2 
  16  chr16_69555403     HPrz    C    A        1      2        2 
  16  chr16_69555403     ZBoe    C    A        0      0        2 
  16  chr16_69555403     ZGre    C    A        0      0        2 
  16  chr16_69555403     ZHar    C    A        0      0        2 
  16  chr16_69555403   Sample    C    A        0      0        2 
  16  chr16_69587000     AAsi    G    C        0      0        2 
  16  chr16_69587000     AKia    G    C        0      0        2 
  16  chr16_69587000     AOna    G    C        0      0        2 
  16  chr16_69587000     ASom    G    C        0      0        2 
  16  chr16_69587000     HCab    G    C        0      0        2 
  16  chr16_69587000     HPrz    G    C        0      0        2 
  16  chr16_69587000     ZBoe    G    C        0      0        2 
  16  chr16_69587000     ZGre    G    C      0.5      1        2 
  16  chr16_69587000     ZHar    G    C        0      0        2 
  16  chr16_69587000   Sample    G    C        0      0        2 
  16  chr16_69588284     AAsi    T    A        0      0        2 
  16  chr16_69588284     AKia    T    A        0      0        2 
  16  chr16_69588284     AOna    T    A        0      0        2 
  16  chr16_69588284     ASom    T    A        0      0        2 
  16  chr16_69588284     HCab    T    A        0      0        2 
  16  chr16_69588284     HPrz    T    A        0      0        2 
  16  chr16_69588284     ZBoe    T    A        0      0        2 
  16  chr16_69588284     ZGre    T    A        1      2        2 
  16  chr16_69588284     ZHar    T    A        0      0        2 
  16  chr16_69588284   Sample    T    A        0      0        2 
  16  chr16_69589209     AAsi    C    G        0      0        2 
  16  chr16_69589209     AKia    C    G        0      0        2 
  16  chr16_69589209     AOna    C    G        0      0        2 
  16  chr16_69589209     ASom    C    G        0      0        2 
  16  chr16_69589209     HCab    C    G        1      2        2 
  16  chr16_69589209     HPrz    C    G        1      2        2 
  16  chr16_69589209     ZBoe    C    G        0      0        2 
  16  chr16_69589209     ZGre    C    G        0      0        2 
  16  chr16_69589209     ZHar    C    G        0      0        2 
  16  chr16_69589209   Sample    C    G        0      0        2 
  16  chr16_69620453     AAsi    A    C        0      0        2 
  16  chr16_69620453     AKia    A    C        0      0        2 
  16  chr16_69620453     AOna    A    C        0      0        2 
  16  chr16_69620453     ASom    A    C        0      0        2 
  16  chr16_69620453     HCab    A    C        0      0        2 
  16  chr16_69620453     HPrz    A    C        0      0        2 
  16  chr16_69620453     ZBoe    A    C        0      0        2 
  16  chr16_69620453     ZGre    A    C        0      0        2 
  16  chr16_69620453     ZHar    A    C        1      2        2 
  16  chr16_69620453   Sample    A    C        0      0        2 
  16  chr16_69627946     AAsi    T    G        0      0        2 
  16  chr16_69627946     AKia    T    G        0      0        2 
  16  chr16_69627946     AOna    T    G        1      2        2 
  16  chr16_69627946     ASom    T    G        0      0        2 
  16  chr16_69627946     HCab    T    G        0      0        2 
  16  chr16_69627946     HPrz    T    G        0      0        2 
  16  chr16_69627946     ZBoe    T    G        0      0        2 
  16  chr16_69627946     ZGre    T    G        0      0        2 
  16  chr16_69627946     ZHar    T    G        0      0        2 
  16  chr16_69627946   Sample    T    G        0      0        2 
  16  chr16_69657884     AAsi    C    A        0      0        2 
  16  chr16_69657884     AKia    C    A        0      0        2 
  16  chr16_69657884     AOna    C    A        0      0        2 
  16  chr16_69657884     ASom    C    A        0      0        2 
  16  chr16_69657884     HCab    C    A        0      0        2 
  16  chr16_69657884     HPrz    C    A        0      0        2 
  16  chr16_69657884     ZBoe    C    A      0.5      1        2 
  16  chr16_69657884     ZGre    C    A        0      0        2 
  16  chr16_69657884     ZHar    C    A        0      0        2 
  16  chr16_69657884   Sample    C    A        0      0        2 
  16  chr16_69659890     AAsi    A    C        0      0        2 
  16  chr16_69659890     AKia    A    C      0.5      1        2 
  16  chr16_69659890     AOna    A    C        0      0        2 
  16  chr16_69659890     ASom    A    C        0      0        2 
  16  chr16_69659890     HCab    A    C        0      0        2 
  16  chr16_69659890     HPrz    A    C        0      0        2 
  16  chr16_69659890     ZBoe    A    C        0      0        2 
  16  chr16_69659890     ZGre    A    C        0      0        2 
  16  chr16_69659890     ZHar    A    C        0      0        2 
  16  chr16_69659890   Sample    A    C        0      0        2 
  16  chr16_69676133     AAsi    T    G        0      0        2 
  16  chr16_69676133     AKia    T    G        0      0        2 
  16  chr16_69676133     AOna    T    G        0      0        2 
  16  chr16_69676133     ASom    T    G        0      0        2 
  16  chr16_69676133     HCab    T    G        0      0        2 
  16  chr16_69676133     HPrz    T    G        0      0        2 
  16  chr16_69676133     ZBoe    T    G      0.5      1        2 
  16  chr16_69676133     ZGre    T    G        0      0        2 
  16  chr16_69676133     ZHar    T    G        0      0        2 
  16  chr16_69676133   Sample    T    G        0      0        2 
  16  chr16_69676920     AAsi    T    G        0      0        2 
  16  chr16_69676920     AKia    T    G        0      0        2 
  16  chr16_69676920     AOna    T    G        0      0        2 
  16  chr16_69676920     ASom    T    G        0      0        2 
  16  chr16_69676920     HCab    T    G        1      2        2 
  16  chr16_69676920     HPrz    T    G        1      2        2 
  16  chr16_69676920     ZBoe    T    G        0      0        2 
  16  chr16_69676920     ZGre    T    G        0      0        2 
  16  chr16_69676920     ZHar    T    G        0      0        2 
  16  chr16_69676920   Sample    T    G        0      0        2 
  16  chr16_69711578     AAsi    C    A        0      0        2 
  16  chr16_69711578     AKia    C    A        0      0        2 
  16  chr16_69711578     AOna    C    A        0      0        2 
  16  chr16_69711578     ASom    C    A        0      0        2 
  16  chr16_69711578     HCab    C    A      0.5      1        2 
  16  chr16_69711578     HPrz    C    A      0.5      1        2 
  16  chr16_69711578     ZBoe    C    A        0      0        2 
  16  chr16_69711578     ZGre    C    A        0      0        2 
  16  chr16_69711578     ZHar    C    A        0      0        2 
  16  chr16_69711578   Sample    C    A        0      0        2 
  16  chr16_69743567     AAsi    A    T        1      2        2 
  16  chr16_69743567     AKia    A    T        0      0        2 
  16  chr16_69743567     AOna    A    T        0      0        2 
  16  chr16_69743567     ASom    A    T        1      2        2 
  16  chr16_69743567     HCab    A    T        0      0        2 
  16  chr16_69743567     HPrz    A    T        0      0        2 
  16  chr16_69743567     ZBoe    A    T        0      0        2 
  16  chr16_69743567     ZGre    A    T        0      0        2 
  16  chr16_69743567     ZHar    A    T        0      0        2 
  16  chr16_69743567   Sample    A    T        1      2        2 
  16  chr16_69745364     AAsi    C    A        0      0        2 
  16  chr16_69745364     AKia    C    A        0      0        2 
  16  chr16_69745364     AOna    C    A        0      0        2 
  16  chr16_69745364     ASom    C    A        0      0        2 
  16  chr16_69745364     HCab    C    A        0      0        2 
  16  chr16_69745364     HPrz    C    A        0      0        2 
  16  chr16_69745364     ZBoe    C    A      0.5      1        2 
  16  chr16_69745364     ZGre    C    A        0      0        2 
  16  chr16_69745364     ZHar    C    A        0      0        2 
  16  chr16_69745364   Sample    C    A        0      0        2 
  16  chr16_69750444     AAsi    C    G        0      0        2 
  16  chr16_69750444     AKia    C    G        0      0        2 
  16  chr16_69750444     AOna    C    G        0      0        2 
  16  chr16_69750444     ASom    C    G        0      0        2 
  16  chr16_69750444     HCab    C    G        0      0        2 
  16  chr16_69750444     HPrz    C    G        0      0        2 
  16  chr16_69750444     ZBoe    C    G        0      0        2 
  16  chr16_69750444     ZGre    C    G        0      0        2 
  16  chr16_69750444     ZHar    C    G        1      2        2 
  16  chr16_69750444   Sample    C    G        0      0        2 
  16  chr16_69755681     AAsi    C    G        0      0        2 
  16  chr16_69755681     AKia    C    G        0      0        2 
  16  chr16_69755681     AOna    C    G        0      0        2 
  16  chr16_69755681     ASom    C    G        0      0        2 
  16  chr16_69755681     HCab    C    G        0      0        2 
  16  chr16_69755681     HPrz    C    G        0      0        2 
  16  chr16_69755681     ZBoe    C    G        0      0        2 
  16  chr16_69755681     ZGre    C    G        1      2        2 
  16  chr16_69755681     ZHar    C    G        0      0        2 
  16  chr16_69755681   Sample    C    G        0      0        2 
  16  chr16_69756831     AAsi    G    C        0      0        2 
  16  chr16_69756831     AKia    G    C        0      0        2 
  16  chr16_69756831     AOna    G    C        0      0        2 
  16  chr16_69756831     ASom    G    C        0      0        2 
  16  chr16_69756831     HCab    G    C        1      2        2 
  16  chr16_69756831     HPrz    G    C        1      2        2 
  16  chr16_69756831     ZBoe    G    C        0      0        2 
  16  chr16_69756831     ZGre    G    C        0      0        2 
  16  chr16_69756831     ZHar    G    C        0      0        2 
  16  chr16_69756831   Sample    G    C        0      0        2 
  16  chr16_69788709     AAsi    A    T        0      0        2 
  16  chr16_69788709     AKia    A    T        0      0        2 
  16  chr16_69788709     AOna    A    T        0      0        2 
  16  chr16_69788709     ASom    A    T        0      0        2 
  16  chr16_69788709     HCab    A    T        0      0        2 
  16  chr16_69788709     HPrz    A    T        0      0        2 
  16  chr16_69788709     ZBoe    A    T        0      0        2 
  16  chr16_69788709     ZGre    A    T      0.5      1        2 
  16  chr16_69788709     ZHar    A    T        0      0        2 
  16  chr16_69788709   Sample    A    T        0      0        2 
  16  chr16_69793415     AAsi    G    T      0.5      1        2 
  16  chr16_69793415     AKia    G    T        0      0        2 
  16  chr16_69793415     AOna    G    T        0      0        2 
  16  chr16_69793415     ASom    G    T        1      2        2 
  16  chr16_69793415     HCab    G    T        0      0        2 
  16  chr16_69793415     HPrz    G    T        0      0        2 
  16  chr16_69793415     ZBoe    G    T        0      0        2 
  16  chr16_69793415     ZGre    G    T        0      0        2 
  16  chr16_69793415     ZHar    G    T        0      0        2 
  16  chr16_69793415   Sample    G    T        0      0        2 
  16  chr16_69803485     AAsi    A    C        0      0        2 
  16  chr16_69803485     AKia    A    C        0      0        2 
  16  chr16_69803485     AOna    A    C      0.5      1        2 
  16  chr16_69803485     ASom    A    C        0      0        2 
  16  chr16_69803485     HCab    A    C        0      0        2 
  16  chr16_69803485     HPrz    A    C        0      0        2 
  16  chr16_69803485     ZBoe    A    C        0      0        2 
  16  chr16_69803485     ZGre    A    C        0      0        2 
  16  chr16_69803485     ZHar    A    C        0      0        2 
  16  chr16_69803485   Sample    A    C        0      0        2 
  16  chr16_69809556     AAsi    T    G        0      0        2 
  16  chr16_69809556     AKia    T    G        0      0        2 
  16  chr16_69809556     AOna    T    G        0      0        2 
  16  chr16_69809556     ASom    T    G        0      0        2 
  16  chr16_69809556     HCab    T    G        0      0        2 
  16  chr16_69809556     HPrz    T    G      0.5      1        2 
  16  chr16_69809556     ZBoe    T    G        0      0        2 
  16  chr16_69809556     ZGre    T    G        0      0        2 
  16  chr16_69809556     ZHar    T    G        0      0        2 
  16  chr16_69809556   Sample    T    G        0      0        2 
  16  chr16_69848033     AAsi    T    G        0      0        2 
  16  chr16_69848033     AKia    T    G        0      0        2 
  16  chr16_69848033     AOna    T    G        0      0        2 
  16  chr16_69848033     ASom    T    G        0      0        2 
  16  chr16_69848033     HCab    T    G        0      0        2 
  16  chr16_69848033     HPrz    T    G      0.5      1        2 
  16  chr16_69848033     ZBoe    T    G        0      0        2 
  16  chr16_69848033     ZGre    T    G        0      0        2 
  16  chr16_69848033     ZHar    T    G        0      0        2 
  16  chr16_69848033   Sample    T    G        0      0        2 
  16  chr16_69859858     AAsi    C    G        0      0        2 
  16  chr16_69859858     AKia    C    G      0.5      1        2 
  16  chr16_69859858     AOna    C    G        0      0        2 
  16  chr16_69859858     ASom    C    G        0      0        2 
  16  chr16_69859858     HCab    C    G        0      0        2 
  16  chr16_69859858     HPrz    C    G        0      0        2 
  16  chr16_69859858     ZBoe    C    G        0      0        2 
  16  chr16_69859858     ZGre    C    G        0      0        2 
  16  chr16_69859858     ZHar    C    G        0      0        2 
  16  chr16_69859858   Sample    C    G        0      0        2 
  16  chr16_69876075     AAsi    A    C        0      0        2 
  16  chr16_69876075     AKia    A    C        0      0        2 
  16  chr16_69876075     AOna    A    C        0      0        2 
  16  chr16_69876075     ASom    A    C        0      0        2 
  16  chr16_69876075     HCab    A    C        1      2        2 
  16  chr16_69876075     HPrz    A    C        1      2        2 
  16  chr16_69876075     ZBoe    A    C        0      0        2 
  16  chr16_69876075     ZGre    A    C        0      0        2 
  16  chr16_69876075     ZHar    A    C        0      0        2 
  16  chr16_69876075   Sample    A    C        0      0        2 
  16  chr16_69886974     AAsi    G    C        0      0        2 
  16  chr16_69886974     AKia    G    C        0      0        2 
  16  chr16_69886974     AOna    G    C        0      0        2 
  16  chr16_69886974     ASom    G    C        0      0        2 
  16  chr16_69886974     HCab    G    C        0      0        2 
  16  chr16_69886974     HPrz    G    C        0      0        2 
  16  chr16_69886974     ZBoe    G    C        0      0        2 
  16  chr16_69886974     ZGre    G    C        0      0        2 
  16  chr16_69886974     ZHar    G    C        1      2        2 
  16  chr16_69886974   Sample    G    C        0      0        2 
  16  chr16_69889232     AAsi    A    T        0      0        2 
  16  chr16_69889232     AKia    A    T        0      0        2 
  16  chr16_69889232     AOna    A    T        0      0        2 
  16  chr16_69889232     ASom    A    T        0      0        2 
  16  chr16_69889232     HCab    A    T        1      2        2 
  16  chr16_69889232     HPrz    A    T        1      2        2 
  16  chr16_69889232     ZBoe    A    T        0      0        2 
  16  chr16_69889232     ZGre    A    T        0      0        2 
  16  chr16_69889232     ZHar    A    T        0      0        2 
  16  chr16_69889232   Sample    A    T        0      0        2 
  16  chr16_69890437     AAsi    C    G        0      0        2 
  16  chr16_69890437     AKia    C    G        0      0        2 
  16  chr16_69890437     AOna    C    G        0      0        2 
  16  chr16_69890437     ASom    C    G        0      0        2 
  16  chr16_69890437     HCab    C    G        0      0        2 
  16  chr16_69890437     HPrz    C    G        0      0        2 
  16  chr16_69890437     ZBoe    C    G        0      0        2 
  16  chr16_69890437     ZGre    C    G        0      0        2 
  16  chr16_69890437     ZHar    C    G        1      2        2 
  16  chr16_69890437   Sample    C    G        0      0        2 
  16  chr16_69899122     AAsi    G    C        0      0        2 
  16  chr16_69899122     AKia    G    C        0      0        2 
  16  chr16_69899122     AOna    G    C        0      0        2 
  16  chr16_69899122     ASom    G    C        0      0        2 
  16  chr16_69899122     HCab    G    C        0      0        2 
  16  chr16_69899122     HPrz    G    C        0      0        2 
  16  chr16_69899122     ZBoe    G    C        1      2        2 
  16  chr16_69899122     ZGre    G    C      0.5      1        2 
  16  chr16_69899122     ZHar    G    C        0      0        2 
  16  chr16_69899122   Sample    G    C        0      0        2 
  16  chr16_69914806     AAsi    T    G        0      0        2 
  16  chr16_69914806     AKia    T    G        0      0        2 
  16  chr16_69914806     AOna    T    G        0      0        2 
  16  chr16_69914806     ASom    T    G        0      0        2 
  16  chr16_69914806     HCab    T    G        0      0        2 
  16  chr16_69914806     HPrz    T    G        0      0        2 
  16  chr16_69914806     ZBoe    T    G      0.5      1        2 
  16  chr16_69914806     ZGre    T    G        0      0        2 
  16  chr16_69914806     ZHar    T    G        0      0        2 
  16  chr16_69914806   Sample    T    G        0      0        2 
  16  chr16_69937145     AAsi    C    G        0      0        2 
  16  chr16_69937145     AKia    C    G        0      0        2 
  16  chr16_69937145     AOna    C    G        1      2        2 
  16  chr16_69937145     ASom    C    G        0      0        2 
  16  chr16_69937145     HCab    C    G        0      0        2 
  16  chr16_69937145     HPrz    C    G        0      0        2 
  16  chr16_69937145     ZBoe    C    G        0      0        2 
  16  chr16_69937145     ZGre    C    G        0      0        2 
  16  chr16_69937145     ZHar    C    G        0      0        2 
  16  chr16_69937145   Sample    C    G        0      0        2 
  16  chr16_69945911     AAsi    A    C        0      0        2 
  16  chr16_69945911     AKia    A    C        0      0        2 
  16  chr16_69945911     AOna    A    C        0      0        2 
  16  chr16_69945911     ASom    A    C        1      2        2 
  16  chr16_69945911     HCab    A    C        0      0        2 
  16  chr16_69945911     HPrz    A    C        0      0        2 
  16  chr16_69945911     ZBoe    A    C        0      0        2 
  16  chr16_69945911     ZGre    A    C        0      0        2 
  16  chr16_69945911     ZHar    A    C        0      0        2 
  16  chr16_69945911   Sample    A    C        0      0        2 
  16  chr16_69954698     AAsi    T    G        0      0        2 
  16  chr16_69954698     AKia    T    G        0      0        2 
  16  chr16_69954698     AOna    T    G        0      0        2 
  16  chr16_69954698     ASom    T    G        0      0        2 
  16  chr16_69954698     HCab    T    G        0      0        2 
  16  chr16_69954698     HPrz    T    G        0      0        2 
  16  chr16_69954698     ZBoe    T    G        1      2        2 
  16  chr16_69954698     ZGre    T    G        0      0        2 
  16  chr16_69954698     ZHar    T    G        0      0        2 
  16  chr16_69954698   Sample    T    G        0      0        2 
  16  chr16_69959583     AAsi    T    G        0      0        2 
  16  chr16_69959583     AKia    T    G        0      0        2 
  16  chr16_69959583     AOna    T    G      0.5      1        2 
  16  chr16_69959583     ASom    T    G        0      0        2 
  16  chr16_69959583     HCab    T    G        0      0        2 
  16  chr16_69959583     HPrz    T    G        0      0        2 
  16  chr16_69959583     ZBoe    T    G        0      0        2 
  16  chr16_69959583     ZGre    T    G        0      0        2 
  16  chr16_69959583     ZHar    T    G        0      0        2 
  16  chr16_69959583   Sample    T    G        0      0        2 
  16  chr16_69993576     AAsi    C    A        0      0        2 
  16  chr16_69993576     AKia    C    A        0      0        2 
  16  chr16_69993576     AOna    C    A        0      0        2 
  16  chr16_69993576     ASom    C    A        0      0        2 
  16  chr16_69993576     HCab    C    A        1      2        2 
  16  chr16_69993576     HPrz    C    A        1      2        2 
  16  chr16_69993576     ZBoe    C    A        0      0        2 
  16  chr16_69993576     ZGre    C    A        0      0        2 
  16  chr16_69993576     ZHar    C    A        0      0        2 
  16  chr16_69993576   Sample    C    A        0      0        2 
  16  chr16_70017505     AAsi    G    T        0      0        2 
  16  chr16_70017505     AKia    G    T        1      2        2 
  16  chr16_70017505     AOna    G    T        1      2        2 
  16  chr16_70017505     ASom    G    T        0      0        2 
  16  chr16_70017505     HCab    G    T        0      0        2 
  16  chr16_70017505     HPrz    G    T        0      0        2 
  16  chr16_70017505     ZBoe    G    T        0      0        2 
  16  chr16_70017505     ZGre    G    T        0      0        2 
  16  chr16_70017505     ZHar    G    T        0      0        2 
  16  chr16_70017505   Sample    G    T        0      0        2 
  16  chr16_70043547     AAsi    G    T        0      0        2 
  16  chr16_70043547     AKia    G    T        0      0        2 
  16  chr16_70043547     AOna    G    T        1      2        2 
  16  chr16_70043547     ASom    G    T        0      0        2 
  16  chr16_70043547     HCab    G    T        1      2        2 
  16  chr16_70043547     HPrz    G    T        1      2        2 
  16  chr16_70043547     ZBoe    G    T        0      0        2 
  16  chr16_70043547     ZGre    G    T        0      0        2 
  16  chr16_70043547     ZHar    G    T        0      0        2 
  16  chr16_70043547   Sample    G    T        0      0        2 
  16  chr16_70048476     AAsi    T    A        0      0        2 
  16  chr16_70048476     AKia    T    A        0      0        2 
  16  chr16_70048476     AOna    T    A        0      0        2 
  16  chr16_70048476     ASom    T    A        0      0        2 
  16  chr16_70048476     HCab    T    A      0.5      1        2 
  16  chr16_70048476     HPrz    T    A        0      0        2 
  16  chr16_70048476     ZBoe    T    A        0      0        2 
  16  chr16_70048476     ZGre    T    A        0      0        2 
  16  chr16_70048476     ZHar    T    A        0      0        2 
  16  chr16_70048476   Sample    T    A        0      0        2 
  16  chr16_70062208     AAsi    G    C        0      0        2 
  16  chr16_70062208     AKia    G    C        1      2        2 
  16  chr16_70062208     AOna    G    C        0      0        2 
  16  chr16_70062208     ASom    G    C        0      0        2 
  16  chr16_70062208     HCab    G    C        0      0        2 
  16  chr16_70062208     HPrz    G    C        0      0        2 
  16  chr16_70062208     ZBoe    G    C        0      0        2 
  16  chr16_70062208     ZGre    G    C        0      0        2 
  16  chr16_70062208     ZHar    G    C        0      0        2 
  16  chr16_70062208   Sample    G    C        0      0        2 
  16  chr16_70062467     AAsi    G    C        0      0        2 
  16  chr16_70062467     AKia    G    C        0      0        2 
  16  chr16_70062467     AOna    G    C        0      0        2 
  16  chr16_70062467     ASom    G    C        0      0        2 
  16  chr16_70062467     HCab    G    C        0      0        2 
  16  chr16_70062467     HPrz    G    C        0      0        2 
  16  chr16_70062467     ZBoe    G    C        0      0        2 
  16  chr16_70062467     ZGre    G    C        1      2        2 
  16  chr16_70062467     ZHar    G    C        0      0        2 
  16  chr16_70062467   Sample    G    C        0      0        2 
  16  chr16_70066446     AAsi    A    T        0      0        2 
  16  chr16_70066446     AKia    A    T        0      0        2 
  16  chr16_70066446     AOna    A    T        0      0        2 
  16  chr16_70066446     ASom    A    T        1      2        2 
  16  chr16_70066446     HCab    A    T        0      0        2 
  16  chr16_70066446     HPrz    A    T        0      0        2 
  16  chr16_70066446     ZBoe    A    T        0      0        2 
  16  chr16_70066446     ZGre    A    T        0      0        2 
  16  chr16_70066446     ZHar    A    T        0      0        2 
  16  chr16_70066446   Sample    A    T        1      2        2 
  16  chr16_70071472     AAsi    C    G        0      0        2 
  16  chr16_70071472     AKia    C    G        0      0        2 
  16  chr16_70071472     AOna    C    G        0      0        2 
  16  chr16_70071472     ASom    C    G        0      0        2 
  16  chr16_70071472     HCab    C    G        0      0        2 
  16  chr16_70071472     HPrz    C    G        0      0        2 
  16  chr16_70071472     ZBoe    C    G        1      2        2 
  16  chr16_70071472     ZGre    C    G        1      2        2 
  16  chr16_70071472     ZHar    C    G        1      2        2 
  16  chr16_70071472   Sample    C    G        0      0        2 
  16  chr16_70086816     AAsi    C    A        0      0        2 
  16  chr16_70086816     AKia    C    A        0      0        2 
  16  chr16_70086816     AOna    C    A        0      0        2 
  16  chr16_70086816     ASom    C    A        0      0        2 
  16  chr16_70086816     HCab    C    A        0      0        2 
  16  chr16_70086816     HPrz    C    A        0      0        2 
  16  chr16_70086816     ZBoe    C    A        0      0        2 
  16  chr16_70086816     ZGre    C    A        1      2        2 
  16  chr16_70086816     ZHar    C    A        0      0        2 
  16  chr16_70086816   Sample    C    A        0      0        2 
  16  chr16_70088302     AAsi    A    C        0      0        2 
  16  chr16_70088302     AKia    A    C        0      0        2 
  16  chr16_70088302     AOna    A    C        0      0        2 
  16  chr16_70088302     ASom    A    C        0      0        2 
  16  chr16_70088302     HCab    A    C        1      2        2 
  16  chr16_70088302     HPrz    A    C        1      2        2 
  16  chr16_70088302     ZBoe    A    C        0      0        2 
  16  chr16_70088302     ZGre    A    C        0      0        2 
  16  chr16_70088302     ZHar    A    C        0      0        2 
  16  chr16_70088302   Sample    A    C        0      0        2 
  16  chr16_70095102     AAsi    C    A        0      0        2 
  16  chr16_70095102     AKia    C    A        0      0        2 
  16  chr16_70095102     AOna    C    A        0      0        2 
  16  chr16_70095102     ASom    C    A        0      0        2 
  16  chr16_70095102     HCab    C    A      0.5      1        2 
  16  chr16_70095102     HPrz    C    A        0      0        2 
  16  chr16_70095102     ZBoe    C    A        0      0        2 
  16  chr16_70095102     ZGre    C    A        0      0        2 
  16  chr16_70095102     ZHar    C    A        0      0        2 
  16  chr16_70095102   Sample    C    A        0      0        2 
  16  chr16_70095516     AAsi    C    G        0      0        2 
  16  chr16_70095516     AKia    C    G        0      0        2 
  16  chr16_70095516     AOna    C    G        0      0        2 
  16  chr16_70095516     ASom    C    G        0      0        2 
  16  chr16_70095516     HCab    C    G      0.5      1        2 
  16  chr16_70095516     HPrz    C    G        0      0        2 
  16  chr16_70095516     ZBoe    C    G        0      0        2 
  16  chr16_70095516     ZGre    C    G        0      0        2 
  16  chr16_70095516     ZHar    C    G        0      0        2 
  16  chr16_70095516   Sample    C    G        0      0        2 
  16  chr16_70105520     AAsi    G    T        0      0        2 
  16  chr16_70105520     AKia    G    T        0      0        2 
  16  chr16_70105520     AOna    G    T        0      0        2 
  16  chr16_70105520     ASom    G    T        0      0        2 
  16  chr16_70105520     HCab    G    T      0.5      1        2 
  16  chr16_70105520     HPrz    G    T      0.5      1        2 
  16  chr16_70105520     ZBoe    G    T        0      0        2 
  16  chr16_70105520     ZGre    G    T        0      0        2 
  16  chr16_70105520     ZHar    G    T        0      0        2 
  16  chr16_70105520   Sample    G    T        0      0        2 
  16  chr16_70107032     AAsi    A    C        0      0        2 
  16  chr16_70107032     AKia    A    C        1      2        2 
  16  chr16_70107032     AOna    A    C        0      0        2 
  16  chr16_70107032     ASom    A    C        0      0        2 
  16  chr16_70107032     HCab    A    C        0      0        2 
  16  chr16_70107032     HPrz    A    C        0      0        2 
  16  chr16_70107032     ZBoe    A    C        0      0        2 
  16  chr16_70107032     ZGre    A    C        0      0        2 
  16  chr16_70107032     ZHar    A    C        0      0        2 
  16  chr16_70107032   Sample    A    C        0      0        2 
  16  chr16_70116159     AAsi    A    T        0      0        2 
  16  chr16_70116159     AKia    A    T        0      0        2 
  16  chr16_70116159     AOna    A    T        0      0        2 
  16  chr16_70116159     ASom    A    T        0      0        2 
  16  chr16_70116159     HCab    A    T        0      0        2 
  16  chr16_70116159     HPrz    A    T        0      0        2 
  16  chr16_70116159     ZBoe    A    T        1      2        2 
  16  chr16_70116159     ZGre    A    T        0      0        2 
  16  chr16_70116159     ZHar    A    T        0      0        2 
  16  chr16_70116159   Sample    A    T        0      0        2 
  16  chr16_70116272     AAsi    C    A        0      0        2 
  16  chr16_70116272     AKia    C    A        0      0        2 
  16  chr16_70116272     AOna    C    A        0      0        2 
  16  chr16_70116272     ASom    C    A        0      0        2 
  16  chr16_70116272     HCab    C    A        0      0        2 
  16  chr16_70116272     HPrz    C    A        0      0        2 
  16  chr16_70116272     ZBoe    C    A      0.5      1        2 
  16  chr16_70116272     ZGre    C    A        0      0        2 
  16  chr16_70116272     ZHar    C    A        0      0        2 
  16  chr16_70116272   Sample    C    A        0      0        2 
  16  chr16_70125523     AAsi    G    C      0.5      1        2 
  16  chr16_70125523     AKia    G    C        0      0        2 
  16  chr16_70125523     AOna    G    C        0      0        2 
  16  chr16_70125523     ASom    G    C        0      0        2 
  16  chr16_70125523     HCab    G    C        0      0        2 
  16  chr16_70125523     HPrz    G    C        0      0        2 
  16  chr16_70125523     ZBoe    G    C        0      0        2 
  16  chr16_70125523     ZGre    G    C        0      0        2 
  16  chr16_70125523     ZHar    G    C        0      0        2 
  16  chr16_70125523   Sample    G    C        0      0        2 
  16  chr16_70125829     AAsi    G    C        0      0        2 
  16  chr16_70125829     AKia    G    C        0      0        2 
  16  chr16_70125829     AOna    G    C        0      0        2 
  16  chr16_70125829     ASom    G    C        0      0        2 
  16  chr16_70125829     HCab    G    C        1      2        2 
  16  chr16_70125829     HPrz    G    C        1      2        2 
  16  chr16_70125829     ZBoe    G    C        0      0        2 
  16  chr16_70125829     ZGre    G    C        0      0        2 
  16  chr16_70125829     ZHar    G    C        0      0        2 
  16  chr16_70125829   Sample    G    C        0      0        2 
  16  chr16_70130962     AAsi    C    A        0      0        2 
  16  chr16_70130962     AKia    C    A        1      2        2 
  16  chr16_70130962     AOna    C    A        0      0        2 
  16  chr16_70130962     ASom    C    A        0      0        2 
  16  chr16_70130962     HCab    C    A        0      0        2 
  16  chr16_70130962     HPrz    C    A        0      0        2 
  16  chr16_70130962     ZBoe    C    A        1      2        2 
  16  chr16_70130962     ZGre    C    A        1      2        2 
  16  chr16_70130962     ZHar    C    A        1      2        2 
  16  chr16_70130962   Sample    C    A        0      0        2 
  16  chr16_70142853     AAsi    A    C        0      0        2 
  16  chr16_70142853     AKia    A    C        0      0        2 
  16  chr16_70142853     AOna    A    C        0      0        2 
  16  chr16_70142853     ASom    A    C        0      0        2 
  16  chr16_70142853     HCab    A    C        1      2        2 
  16  chr16_70142853     HPrz    A    C        1      2        2 
  16  chr16_70142853     ZBoe    A    C        0      0        2 
  16  chr16_70142853     ZGre    A    C        0      0        2 
  16  chr16_70142853     ZHar    A    C        0      0        2 
  16  chr16_70142853   Sample    A    C        0      0        2 
  16  chr16_70160309     AAsi    C    A        0      0        2 
  16  chr16_70160309     AKia    C    A        0      0        2 
  16  chr16_70160309     AOna    C    A        0      0        2 
  16  chr16_70160309     ASom    C    A        0      0        2 
  16  chr16_70160309     HCab    C    A        0      0        2 
  16  chr16_70160309     HPrz    C    A      0.5      1        2 
  16  chr16_70160309     ZBoe    C    A        0      0        2 
  16  chr16_70160309     ZGre    C    A        0      0        2 
  16  chr16_70160309     ZHar    C    A        0      0        2 
  16  chr16_70160309   Sample    C    A        0      0        2 
  16  chr16_70165435     AAsi    T    G        0      0        2 
  16  chr16_70165435     AKia    T    G        0      0        2 
  16  chr16_70165435     AOna    T    G        0      0        2 
  16  chr16_70165435     ASom    T    G        0      0        2 
  16  chr16_70165435     HCab    T    G        1      2        2 
  16  chr16_70165435     HPrz    T    G        1      2        2 
  16  chr16_70165435     ZBoe    T    G        0      0        2 
  16  chr16_70165435     ZGre    T    G        0      0        2 
  16  chr16_70165435     ZHar    T    G        0      0        2 
  16  chr16_70165435   Sample    T    G        0      0        2 
  16  chr16_70179156     AAsi    C    A        0      0        2 
  16  chr16_70179156     AKia    C    A        0      0        2 
  16  chr16_70179156     AOna    C    A        0      0        2 
  16  chr16_70179156     ASom    C    A        0      0        2 
  16  chr16_70179156     HCab    C    A      0.5      1        2 
  16  chr16_70179156     HPrz    C    A        0      0        2 
  16  chr16_70179156     ZBoe    C    A        0      0        2 
  16  chr16_70179156     ZGre    C    A        0      0        2 
  16  chr16_70179156     ZHar    C    A        0      0        2 
  16  chr16_70179156   Sample    C    A        0      0        2 
  16  chr16_70200141     AAsi    A    C        0      0        2 
  16  chr16_70200141     AKia    A    C      0.5      1        2 
  16  chr16_70200141     AOna    A    C      0.5      1        2 
  16  chr16_70200141     ASom    A    C        0      0        2 
  16  chr16_70200141     HCab    A    C        0      0        2 
  16  chr16_70200141     HPrz    A    C        0      0        2 
  16  chr16_70200141     ZBoe    A    C        0      0        2 
  16  chr16_70200141     ZGre    A    C        0      0        2 
  16  chr16_70200141     ZHar    A    C        0      0        2 
  16  chr16_70200141   Sample    A    C        0      0        2 
  16  chr16_70207080     AAsi    G    C        0      0        2 
  16  chr16_70207080     AKia    G    C        0      0        2 
  16  chr16_70207080     AOna    G    C        0      0        2 
  16  chr16_70207080     ASom    G    C        0      0        2 
  16  chr16_70207080     HCab    G    C        1      2        2 
  16  chr16_70207080     HPrz    G    C        1      2        2 
  16  chr16_70207080     ZBoe    G    C        0      0        2 
  16  chr16_70207080     ZGre    G    C        0      0        2 
  16  chr16_70207080     ZHar    G    C        0      0        2 
  16  chr16_70207080   Sample    G    C        0      0        2 
  16  chr16_70215546     AAsi    G    C        0      0        2 
  16  chr16_70215546     AKia    G    C      0.5      1        2 
  16  chr16_70215546     AOna    G    C        1      2        2 
  16  chr16_70215546     ASom    G    C        0      0        2 
  16  chr16_70215546     HCab    G    C        0      0        2 
  16  chr16_70215546     HPrz    G    C        0      0        2 
  16  chr16_70215546     ZBoe    G    C        0      0        2 
  16  chr16_70215546     ZGre    G    C        0      0        2 
  16  chr16_70215546     ZHar    G    C        0      0        2 
  16  chr16_70215546   Sample    G    C        0      0        2 
  16  chr16_70232857     AAsi    G    T        0      0        2 
  16  chr16_70232857     AKia    G    T      0.5      1        2 
  16  chr16_70232857     AOna    G    T      0.5      1        2 
  16  chr16_70232857     ASom    G    T        0      0        2 
  16  chr16_70232857     HCab    G    T        0      0        2 
  16  chr16_70232857     HPrz    G    T        0      0        2 
  16  chr16_70232857     ZBoe    G    T        0      0        2 
  16  chr16_70232857     ZGre    G    T        0      0        2 
  16  chr16_70232857     ZHar    G    T        0      0        2 
  16  chr16_70232857   Sample    G    T        0      0        2 
  16  chr16_70238849     AAsi    T    G        0      0        2 
  16  chr16_70238849     AKia    T    G        0      0        2 
  16  chr16_70238849     AOna    T    G        0      0        2 
  16  chr16_70238849     ASom    T    G        0      0        2 
  16  chr16_70238849     HCab    T    G        0      0        2 
  16  chr16_70238849     HPrz    T    G        0      0        2 
  16  chr16_70238849     ZBoe    T    G      0.5      1        2 
  16  chr16_70238849     ZGre    T    G        0      0        2 
  16  chr16_70238849     ZHar    T    G        0      0        2 
  16  chr16_70238849   Sample    T    G        0      0        2 
  16  chr16_70256319     AAsi    C    A        1      2        2 
  16  chr16_70256319     AKia    C    A        1      2        2 
  16  chr16_70256319     AOna    C    A        0      0        2 
  16  chr16_70256319     ASom    C    A        1      2        2 
  16  chr16_70256319     HCab    C    A        0      0        2 
  16  chr16_70256319     HPrz    C    A        0      0        2 
  16  chr16_70256319     ZBoe    C    A        0      0        2 
  16  chr16_70256319     ZGre    C    A        0      0        2 
  16  chr16_70256319     ZHar    C    A        0      0        2 
  16  chr16_70256319   Sample    C    A        1      2        2 
  16  chr16_70275244     AAsi    G    T        1      2        2 
  16  chr16_70275244     AKia    G    T        0      0        2 
  16  chr16_70275244     AOna    G    T        0      0        2 
  16  chr16_70275244     ASom    G    T        1      2        2 
  16  chr16_70275244     HCab    G    T        0      0        2 
  16  chr16_70275244     HPrz    G    T        0      0        2 
  16  chr16_70275244     ZBoe    G    T        0      0        2 
  16  chr16_70275244     ZGre    G    T        0      0        2 
  16  chr16_70275244     ZHar    G    T        0      0        2 
  16  chr16_70275244   Sample    G    T        1      2        2 
  16  chr16_70275618     AAsi    G    C        0      0        2 
  16  chr16_70275618     AKia    G    C        0      0        2 
  16  chr16_70275618     AOna    G    C        0      0        2 
  16  chr16_70275618     ASom    G    C        0      0        2 
  16  chr16_70275618     HCab    G    C        0      0        2 
  16  chr16_70275618     HPrz    G    C        0      0        2 
  16  chr16_70275618     ZBoe    G    C      0.5      1        2 
  16  chr16_70275618     ZGre    G    C        0      0        2 
  16  chr16_70275618     ZHar    G    C        0      0        2 
  16  chr16_70275618   Sample    G    C        0      0        2 
  16  chr16_70276941     AAsi    G    T        0      0        2 
  16  chr16_70276941     AKia    G    T        0      0        2 
  16  chr16_70276941     AOna    G    T        0      0        2 
  16  chr16_70276941     ASom    G    T      0.5      1        2 
  16  chr16_70276941     HCab    G    T        0      0        2 
  16  chr16_70276941     HPrz    G    T        0      0        2 
  16  chr16_70276941     ZBoe    G    T        0      0        2 
  16  chr16_70276941     ZGre    G    T        0      0        2 
  16  chr16_70276941     ZHar    G    T        0      0        2 
  16  chr16_70276941   Sample    G    T        0      0        2 
  16  chr16_70289077     AAsi    C    G        0      0        2 
  16  chr16_70289077     AKia    C    G        0      0        2 
  16  chr16_70289077     AOna    C    G        0      0        2 
  16  chr16_70289077     ASom    C    G        0      0        2 
  16  chr16_70289077     HCab    C    G        1      2        2 
  16  chr16_70289077     HPrz    C    G        1      2        2 
  16  chr16_70289077     ZBoe    C    G        0      0        2 
  16  chr16_70289077     ZGre    C    G        0      0        2 
  16  chr16_70289077     ZHar    C    G        0      0        2 
  16  chr16_70289077   Sample    C    G        0      0        2 
  16  chr16_70300370     AAsi    C    G        0      0        2 
  16  chr16_70300370     AKia    C    G        0      0        2 
  16  chr16_70300370     AOna    C    G        0      0        2 
  16  chr16_70300370     ASom    C    G        0      0        2 
  16  chr16_70300370     HCab    C    G        0      0        2 
  16  chr16_70300370     HPrz    C    G        0      0        2 
  16  chr16_70300370     ZBoe    C    G      0.5      1        2 
  16  chr16_70300370     ZGre    C    G        0      0        2 
  16  chr16_70300370     ZHar    C    G        0      0        2 
  16  chr16_70300370   Sample    C    G        0      0        2 
  16  chr16_70302147     AAsi    G    T        0      0        2 
  16  chr16_70302147     AKia    G    T      0.5      1        2 
  16  chr16_70302147     AOna    G    T        0      0        2 
  16  chr16_70302147     ASom    G    T        0      0        2 
  16  chr16_70302147     HCab    G    T        0      0        2 
  16  chr16_70302147     HPrz    G    T        0      0        2 
  16  chr16_70302147     ZBoe    G    T        0      0        2 
  16  chr16_70302147     ZGre    G    T        0      0        2 
  16  chr16_70302147     ZHar    G    T        0      0        2 
  16  chr16_70302147   Sample    G    T        0      0        2 
  16  chr16_70308775     AAsi    G    C        0      0        2 
  16  chr16_70308775     AKia    G    C        0      0        2 
  16  chr16_70308775     AOna    G    C        0      0        2 
  16  chr16_70308775     ASom    G    C        0      0        2 
  16  chr16_70308775     HCab    G    C        0      0        2 
  16  chr16_70308775     HPrz    G    C        0      0        2 
  16  chr16_70308775     ZBoe    G    C        0      0        2 
  16  chr16_70308775     ZGre    G    C        0      0        2 
  16  chr16_70308775     ZHar    G    C        1      2        2 
  16  chr16_70308775   Sample    G    C        0      0        2 
  16  chr16_70318222     AAsi    A    C      0.5      1        2 
  16  chr16_70318222     AKia    A    C        0      0        2 
  16  chr16_70318222     AOna    A    C        0      0        2 
  16  chr16_70318222     ASom    A    C        0      0        2 
  16  chr16_70318222     HCab    A    C        0      0        2 
  16  chr16_70318222     HPrz    A    C        0      0        2 
  16  chr16_70318222     ZBoe    A    C        0      0        2 
  16  chr16_70318222     ZGre    A    C        0      0        2 
  16  chr16_70318222     ZHar    A    C        0      0        2 
  16  chr16_70318222   Sample    A    C        0      0        2 
  16  chr16_70322086     AAsi    A    T        0      0        2 
  16  chr16_70322086     AKia    A    T        0      0        2 
  16  chr16_70322086     AOna    A    T        0      0        2 
  16  chr16_70322086     ASom    A    T        0      0        2 
  16  chr16_70322086     HCab    A    T        1      2        2 
  16  chr16_70322086     HPrz    A    T        1      2        2 
  16  chr16_70322086     ZBoe    A    T        0      0        2 
  16  chr16_70322086     ZGre    A    T        0      0        2 
  16  chr16_70322086     ZHar    A    T        0      0        2 
  16  chr16_70322086   Sample    A    T        0      0        2 
  16  chr16_70322686     AAsi    C    A        0      0        2 
  16  chr16_70322686     AKia    C    A        0      0        2 
  16  chr16_70322686     AOna    C    A        0      0        2 
  16  chr16_70322686     ASom    C    A        0      0        2 
  16  chr16_70322686     HCab    C    A        1      2        2 
  16  chr16_70322686     HPrz    C    A        1      2        2 
  16  chr16_70322686     ZBoe    C    A        0      0        2 
  16  chr16_70322686     ZGre    C    A        0      0        2 
  16  chr16_70322686     ZHar    C    A        0      0        2 
  16  chr16_70322686   Sample    C    A        0      0        2 
  16  chr16_70323345     AAsi    G    C        0      0        2 
  16  chr16_70323345     AKia    G    C        0      0        2 
  16  chr16_70323345     AOna    G    C        0      0        2 
  16  chr16_70323345     ASom    G    C        0      0        2 
  16  chr16_70323345     HCab    G    C        1      2        2 
  16  chr16_70323345     HPrz    G    C        1      2        2 
  16  chr16_70323345     ZBoe    G    C        0      0        2 
  16  chr16_70323345     ZGre    G    C        0      0        2 
  16  chr16_70323345     ZHar    G    C        0      0        2 
  16  chr16_70323345   Sample    G    C        0      0        2 
  16  chr16_70329667     AAsi    C    G        0      0        2 
  16  chr16_70329667     AKia    C    G        0      0        2 
  16  chr16_70329667     AOna    C    G        0      0        2 
  16  chr16_70329667     ASom    C    G        0      0        2 
  16  chr16_70329667     HCab    C    G        1      2        2 
  16  chr16_70329667     HPrz    C    G        1      2        2 
  16  chr16_70329667     ZBoe    C    G        0      0        2 
  16  chr16_70329667     ZGre    C    G        0      0        2 
  16  chr16_70329667     ZHar    C    G        0      0        2 
  16  chr16_70329667   Sample    C    G        0      0        2 
  16  chr16_70331613     AAsi    T    G        0      0        2 
  16  chr16_70331613     AKia    T    G        0      0        2 
  16  chr16_70331613     AOna    T    G        0      0        2 
  16  chr16_70331613     ASom    T    G        0      0        2 
  16  chr16_70331613     HCab    T    G        1      2        2 
  16  chr16_70331613     HPrz    T    G        1      2        2 
  16  chr16_70331613     ZBoe    T    G        0      0        2 
  16  chr16_70331613     ZGre    T    G        0      0        2 
  16  chr16_70331613     ZHar    T    G        0      0        2 
  16  chr16_70331613   Sample    T    G        0      0        2 
  16  chr16_70342143     AAsi    G    T        0      0        2 
  16  chr16_70342143     AKia    G    T        0      0        2 
  16  chr16_70342143     AOna    G    T        0      0        2 
  16  chr16_70342143     ASom    G    T        0      0        2 
  16  chr16_70342143     HCab    G    T      0.5      1        2 
  16  chr16_70342143     HPrz    G    T      0.5      1        2 
  16  chr16_70342143     ZBoe    G    T        0      0        2 
  16  chr16_70342143     ZGre    G    T        0      0        2 
  16  chr16_70342143     ZHar    G    T        0      0        2 
  16  chr16_70342143   Sample    G    T        0      0        2 
  16  chr16_70344512     AAsi    T    A        0      0        2 
  16  chr16_70344512     AKia    T    A        0      0        2 
  16  chr16_70344512     AOna    T    A        0      0        2 
  16  chr16_70344512     ASom    T    A      0.5      1        2 
  16  chr16_70344512     HCab    T    A        0      0        2 
  16  chr16_70344512     HPrz    T    A        0      0        2 
  16  chr16_70344512     ZBoe    T    A        0      0        2 
  16  chr16_70344512     ZGre    T    A        0      0        2 
  16  chr16_70344512     ZHar    T    A        0      0        2 
  16  chr16_70344512   Sample    T    A        0      0        2 
  16  chr16_70359748     AAsi    C    G        0      0        2 
  16  chr16_70359748     AKia    C    G        0      0        2 
  16  chr16_70359748     AOna    C    G        0      0        2 
  16  chr16_70359748     ASom    C    G        0      0        2 
  16  chr16_70359748     HCab    C    G        1      2        2 
  16  chr16_70359748     HPrz    C    G      0.5      1        2 
  16  chr16_70359748     ZBoe    C    G        0      0        2 
  16  chr16_70359748     ZGre    C    G        0      0        2 
  16  chr16_70359748     ZHar    C    G        0      0        2 
  16  chr16_70359748   Sample    C    G        0      0        2 
  16  chr16_70375261     AAsi    G    C        0      0        2 
  16  chr16_70375261     AKia    G    C        0      0        2 
  16  chr16_70375261     AOna    G    C      0.5      1        2 
  16  chr16_70375261     ASom    G    C        0      0        2 
  16  chr16_70375261     HCab    G    C        0      0        2 
  16  chr16_70375261     HPrz    G    C        0      0        2 
  16  chr16_70375261     ZBoe    G    C        0      0        2 
  16  chr16_70375261     ZGre    G    C        0      0        2 
  16  chr16_70375261     ZHar    G    C        0      0        2 
  16  chr16_70375261   Sample    G    C        0      0        2 
  16  chr16_70380102     AAsi    G    T        0      0        2 
  16  chr16_70380102     AKia    G    T        0      0        2 
  16  chr16_70380102     AOna    G    T        0      0        2 
  16  chr16_70380102     ASom    G    T        0      0        2 
  16  chr16_70380102     HCab    G    T        1      2        2 
  16  chr16_70380102     HPrz    G    T        0      0        2 
  16  chr16_70380102     ZBoe    G    T        0      0        2 
  16  chr16_70380102     ZGre    G    T        0      0        2 
  16  chr16_70380102     ZHar    G    T        0      0        2 
  16  chr16_70380102   Sample    G    T        0      0        2 
  16  chr16_70389609     AAsi    G    C        0      0        2 
  16  chr16_70389609     AKia    G    C        0      0        2 
  16  chr16_70389609     AOna    G    C        1      2        2 
  16  chr16_70389609     ASom    G    C        0      0        2 
  16  chr16_70389609     HCab    G    C        0      0        2 
  16  chr16_70389609     HPrz    G    C        0      0        2 
  16  chr16_70389609     ZBoe    G    C        0      0        2 
  16  chr16_70389609     ZGre    G    C        0      0        2 
  16  chr16_70389609     ZHar    G    C        0      0        2 
  16  chr16_70389609   Sample    G    C        0      0        2 
  16  chr16_70410924     AAsi    T    G        0      0        2 
  16  chr16_70410924     AKia    T    G        0      0        2 
  16  chr16_70410924     AOna    T    G        0      0        2 
  16  chr16_70410924     ASom    T    G      0.5      1        2 
  16  chr16_70410924     HCab    T    G        0      0        2 
  16  chr16_70410924     HPrz    T    G        0      0        2 
  16  chr16_70410924     ZBoe    T    G        0      0        2 
  16  chr16_70410924     ZGre    T    G        0      0        2 
  16  chr16_70410924     ZHar    T    G        0      0        2 
  16  chr16_70410924   Sample    T    G        0      0        2 
  16  chr16_70420939     AAsi    T    A        0      0        2 
  16  chr16_70420939     AKia    T    A        0      0        2 
  16  chr16_70420939     AOna    T    A        0      0        2 
  16  chr16_70420939     ASom    T    A        0      0        2 
  16  chr16_70420939     HCab    T    A        0      0        2 
  16  chr16_70420939     HPrz    T    A        0      0        2 
  16  chr16_70420939     ZBoe    T    A        0      0        2 
  16  chr16_70420939     ZGre    T    A        1      2        2 
  16  chr16_70420939     ZHar    T    A        0      0        2 
  16  chr16_70420939   Sample    T    A        0      0        2 
  16  chr16_70421924     AAsi    G    T        0      0        2 
  16  chr16_70421924     AKia    G    T      0.5      1        2 
  16  chr16_70421924     AOna    G    T        0      0        2 
  16  chr16_70421924     ASom    G    T        0      0        2 
  16  chr16_70421924     HCab    G    T        0      0        2 
  16  chr16_70421924     HPrz    G    T        0      0        2 
  16  chr16_70421924     ZBoe    G    T        0      0        2 
  16  chr16_70421924     ZGre    G    T        0      0        2 
  16  chr16_70421924     ZHar    G    T        0      0        2 
  16  chr16_70421924   Sample    G    T        0      0        2 
  16  chr16_70436644     AAsi    C    G        0      0        2 
  16  chr16_70436644     AKia    C    G        0      0        2 
  16  chr16_70436644     AOna    C    G        0      0        2 
  16  chr16_70436644     ASom    C    G        0      0        2 
  16  chr16_70436644     HCab    C    G        0      0        2 
  16  chr16_70436644     HPrz    C    G        0      0        2 
  16  chr16_70436644     ZBoe    C    G        0      0        2 
  16  chr16_70436644     ZGre    C    G        0      0        2 
  16  chr16_70436644     ZHar    C    G        1      2        2 
  16  chr16_70436644   Sample    C    G        0      0        2 
  16  chr16_70437659     AAsi    G    C        0      0        2 
  16  chr16_70437659     AKia    G    C        0      0        2 
  16  chr16_70437659     AOna    G    C        0      0        2 
  16  chr16_70437659     ASom    G    C        0      0        2 
  16  chr16_70437659     HCab    G    C        1      2        2 
  16  chr16_70437659     HPrz    G    C        1      2        2 
  16  chr16_70437659     ZBoe    G    C        0      0        2 
  16  chr16_70437659     ZGre    G    C        0      0        2 
  16  chr16_70437659     ZHar    G    C        0      0        2 
  16  chr16_70437659   Sample    G    C        0      0        2 
  16  chr16_70454615     AAsi    A    T        0      0        2 
  16  chr16_70454615     AKia    A    T        0      0        2 
  16  chr16_70454615     AOna    A    T        0      0        2 
  16  chr16_70454615     ASom    A    T        0      0        2 
  16  chr16_70454615     HCab    A    T        0      0        2 
  16  chr16_70454615     HPrz    A    T        0      0        2 
  16  chr16_70454615     ZBoe    A    T      0.5      1        2 
  16  chr16_70454615     ZGre    A    T        0      0        2 
  16  chr16_70454615     ZHar    A    T        0      0        2 
  16  chr16_70454615   Sample    A    T        0      0        2 
  16  chr16_70462840     AAsi    T    G        0      0        2 
  16  chr16_70462840     AKia    T    G        0      0        2 
  16  chr16_70462840     AOna    T    G        0      0        2 
  16  chr16_70462840     ASom    T    G        0      0        2 
  16  chr16_70462840     HCab    T    G        1      2        2 
  16  chr16_70462840     HPrz    T    G        1      2        2 
  16  chr16_70462840     ZBoe    T    G        0      0        2 
  16  chr16_70462840     ZGre    T    G        0      0        2 
  16  chr16_70462840     ZHar    T    G        0      0        2 
  16  chr16_70462840   Sample    T    G        0      0        2 
  16  chr16_70487588     AAsi    T    A      0.5      1        2 
  16  chr16_70487588     AKia    T    A        0      0        2 
  16  chr16_70487588     AOna    T    A        0      0        2 
  16  chr16_70487588     ASom    T    A        0      0        2 
  16  chr16_70487588     HCab    T    A        0      0        2 
  16  chr16_70487588     HPrz    T    A        0      0        2 
  16  chr16_70487588     ZBoe    T    A        0      0        2 
  16  chr16_70487588     ZGre    T    A        0      0        2 
  16  chr16_70487588     ZHar    T    A        0      0        2 
  16  chr16_70487588   Sample    T    A        0      0        2 
  16  chr16_70490147     AAsi    C    G        0      0        2 
  16  chr16_70490147     AKia    C    G        0      0        2 
  16  chr16_70490147     AOna    C    G        0      0        2 
  16  chr16_70490147     ASom    C    G        0      0        2 
  16  chr16_70490147     HCab    C    G        0      0        2 
  16  chr16_70490147     HPrz    C    G        0      0        2 
  16  chr16_70490147     ZBoe    C    G      0.5      1        2 
  16  chr16_70490147     ZGre    C    G        0      0        2 
  16  chr16_70490147     ZHar    C    G        0      0        2 
  16  chr16_70490147   Sample    C    G        0      0        2 
  16  chr16_70491948     AAsi    A    C        0      0        2 
  16  chr16_70491948     AKia    A    C        0      0        2 
  16  chr16_70491948     AOna    A    C        0      0        2 
  16  chr16_70491948     ASom    A    C        0      0        2 
  16  chr16_70491948     HCab    A    C        0      0        2 
  16  chr16_70491948     HPrz    A    C        0      0        2 
  16  chr16_70491948     ZBoe    A    C        1      2        2 
  16  chr16_70491948     ZGre    A    C        0      0        2 
  16  chr16_70491948     ZHar    A    C        0      0        2 
  16  chr16_70491948   Sample    A    C        0      0        2 
  16  chr16_70511202     AAsi    G    T        0      0        2 
  16  chr16_70511202     AKia    G    T        1      2        2 
  16  chr16_70511202     AOna    G    T        1      2        2 
  16  chr16_70511202     ASom    G    T        0      0        2 
  16  chr16_70511202     HCab    G    T        0      0        2 
  16  chr16_70511202     HPrz    G    T        0      0        2 
  16  chr16_70511202     ZBoe    G    T        0      0        2 
  16  chr16_70511202     ZGre    G    T        0      0        2 
  16  chr16_70511202     ZHar    G    T        0      0        2 
  16  chr16_70511202   Sample    G    T        0      0        2 
  16  chr16_70544402     AAsi    C    A        0      0        2 
  16  chr16_70544402     AKia    C    A        0      0        2 
  16  chr16_70544402     AOna    C    A        1      2        2 
  16  chr16_70544402     ASom    C    A        0      0        2 
  16  chr16_70544402     HCab    C    A        0      0        2 
  16  chr16_70544402     HPrz    C    A        0      0        2 
  16  chr16_70544402     ZBoe    C    A        0      0        2 
  16  chr16_70544402     ZGre    C    A        0      0        2 
  16  chr16_70544402     ZHar    C    A        0      0        2 
  16  chr16_70544402   Sample    C    A        0      0        2 
  16  chr16_70549125     AAsi    C    A        0      0        2 
  16  chr16_70549125     AKia    C    A        0      0        2 
  16  chr16_70549125     AOna    C    A        0      0        2 
  16  chr16_70549125     ASom    C    A        0      0        2 
  16  chr16_70549125     HCab    C    A        0      0        2 
  16  chr16_70549125     HPrz    C    A        0      0        2 
  16  chr16_70549125     ZBoe    C    A        0      0        2 
  16  chr16_70549125     ZGre    C    A        0      0        2 
  16  chr16_70549125     ZHar    C    A      0.5      1        2 
  16  chr16_70549125   Sample    C    A        0      0        2 
  16  chr16_70566160     AAsi    G    T        0      0        2 
  16  chr16_70566160     AKia    G    T        0      0        2 
  16  chr16_70566160     AOna    G    T        1      2        2 
  16  chr16_70566160     ASom    G    T        0      0        2 
  16  chr16_70566160     HCab    G    T        0      0        2 
  16  chr16_70566160     HPrz    G    T        0      0        2 
  16  chr16_70566160     ZBoe    G    T        0      0        2 
  16  chr16_70566160     ZGre    G    T        0      0        2 
  16  chr16_70566160     ZHar    G    T        0      0        2 
  16  chr16_70566160   Sample    G    T        0      0        2 
  16  chr16_70567263     AAsi    G    C        0      0        2 
  16  chr16_70567263     AKia    G    C      0.5      1        2 
  16  chr16_70567263     AOna    G    C        0      0        2 
  16  chr16_70567263     ASom    G    C        0      0        2 
  16  chr16_70567263     HCab    G    C        0      0        2 
  16  chr16_70567263     HPrz    G    C        0      0        2 
  16  chr16_70567263     ZBoe    G    C        0      0        2 
  16  chr16_70567263     ZGre    G    C        0      0        2 
  16  chr16_70567263     ZHar    G    C        0      0        2 
  16  chr16_70567263   Sample    G    C        0      0        2 
  16  chr16_70570022     AAsi    T    G        0      0        2 
  16  chr16_70570022     AKia    T    G        0      0        2 
  16  chr16_70570022     AOna    T    G        0      0        2 
  16  chr16_70570022     ASom    T    G        0      0        2 
  16  chr16_70570022     HCab    T    G        1      2        2 
  16  chr16_70570022     HPrz    T    G        1      2        2 
  16  chr16_70570022     ZBoe    T    G        0      0        2 
  16  chr16_70570022     ZGre    T    G        0      0        2 
  16  chr16_70570022     ZHar    T    G        0      0        2 
```
