## Supplementary File 4. Zonkey (Schubert et al. 2017) report for donkey specimen Ancient4. for "No genetic evidence yet for hinnies at Mazongshan (400-160 BCE), northwestern China": excl_ts.frq.strat (part 61 of 92)

```
  16  chr16_70570022   Sample    T    G        0      0        2 
  16  chr16_70592807     AAsi    C    G        0      0        2 
  16  chr16_70592807     AKia    C    G        0      0        2 
  16  chr16_70592807     AOna    C    G        0      0        2 
  16  chr16_70592807     ASom    C    G        0      0        2 
  16  chr16_70592807     HCab    C    G        0      0        2 
  16  chr16_70592807     HPrz    C    G        0      0        2 
  16  chr16_70592807     ZBoe    C    G      0.5      1        2 
  16  chr16_70592807     ZGre    C    G        0      0        2 
  16  chr16_70592807     ZHar    C    G        0      0        2 
  16  chr16_70592807   Sample    C    G        0      0        2 
  16  chr16_70608111     AAsi    A    C        0      0        2 
  16  chr16_70608111     AKia    A    C        0      0        2 
  16  chr16_70608111     AOna    A    C        0      0        2 
  16  chr16_70608111     ASom    A    C        0      0        2 
  16  chr16_70608111     HCab    A    C        0      0        2 
  16  chr16_70608111     HPrz    A    C      0.5      1        2 
  16  chr16_70608111     ZBoe    A    C        0      0        2 
  16  chr16_70608111     ZGre    A    C        0      0        2 
  16  chr16_70608111     ZHar    A    C        0      0        2 
  16  chr16_70608111   Sample    A    C        0      0        2 
  16  chr16_70620121     AAsi    G    C        0      0        2 
  16  chr16_70620121     AKia    G    C        1      2        2 
  16  chr16_70620121     AOna    G    C        0      0        2 
  16  chr16_70620121     ASom    G    C        0      0        2 
  16  chr16_70620121     HCab    G    C        0      0        2 
  16  chr16_70620121     HPrz    G    C        0      0        2 
  16  chr16_70620121     ZBoe    G    C        0      0        2 
  16  chr16_70620121     ZGre    G    C        0      0        2 
  16  chr16_70620121     ZHar    G    C        0      0        2 
  16  chr16_70620121   Sample    G    C        0      0        2 
  16  chr16_70626397     AAsi    A    T        0      0        2 
  16  chr16_70626397     AKia    A    T        0      0        2 
  16  chr16_70626397     AOna    A    T        0      0        2 
  16  chr16_70626397     ASom    A    T        0      0        2 
  16  chr16_70626397     HCab    A    T        1      2        2 
  16  chr16_70626397     HPrz    A    T        1      2        2 
  16  chr16_70626397     ZBoe    A    T        0      0        2 
  16  chr16_70626397     ZGre    A    T        0      0        2 
  16  chr16_70626397     ZHar    A    T        0      0        2 
  16  chr16_70626397   Sample    A    T        0      0        2 
  16  chr16_70638969     AAsi    C    A        0      0        2 
  16  chr16_70638969     AKia    C    A        0      0        2 
  16  chr16_70638969     AOna    C    A        0      0        2 
  16  chr16_70638969     ASom    C    A        0      0        2 
  16  chr16_70638969     HCab    C    A        1      2        2 
  16  chr16_70638969     HPrz    C    A        1      2        2 
  16  chr16_70638969     ZBoe    C    A        0      0        2 
  16  chr16_70638969     ZGre    C    A        0      0        2 
  16  chr16_70638969     ZHar    C    A        0      0        2 
  16  chr16_70638969   Sample    C    A        0      0        2 
  16  chr16_70644998     AAsi    A    C        0      0        2 
  16  chr16_70644998     AKia    A    C        1      2        2 
  16  chr16_70644998     AOna    A    C        1      2        2 
  16  chr16_70644998     ASom    A    C        0      0        2 
  16  chr16_70644998     HCab    A    C        0      0        2 
  16  chr16_70644998     HPrz    A    C        0      0        2 
  16  chr16_70644998     ZBoe    A    C        0      0        2 
  16  chr16_70644998     ZGre    A    C        0      0        2 
  16  chr16_70644998     ZHar    A    C        0      0        2 
  16  chr16_70644998   Sample    A    C        0      0        2 
  16  chr16_70662149     AAsi    G    T        0      0        2 
  16  chr16_70662149     AKia    G    T        0      0        2 
  16  chr16_70662149     AOna    G    T        0      0        2 
  16  chr16_70662149     ASom    G    T        0      0        2 
  16  chr16_70662149     HCab    G    T        0      0        2 
  16  chr16_70662149     HPrz    G    T        0      0        2 
  16  chr16_70662149     ZBoe    G    T        1      2        2 
  16  chr16_70662149     ZGre    G    T        1      2        2 
  16  chr16_70662149     ZHar    G    T        1      2        2 
  16  chr16_70662149   Sample    G    T        0      0        2 
  16  chr16_70669684     AAsi    T    G        1      2        2 
  16  chr16_70669684     AKia    T    G        0      0        2 
  16  chr16_70669684     AOna    T    G        0      0        2 
  16  chr16_70669684     ASom    T    G        1      2        2 
  16  chr16_70669684     HCab    T    G        0      0        2 
  16  chr16_70669684     HPrz    T    G        0      0        2 
  16  chr16_70669684     ZBoe    T    G        0      0        2 
  16  chr16_70669684     ZGre    T    G        0      0        2 
  16  chr16_70669684     ZHar    T    G        0      0        2 
  16  chr16_70669684   Sample    T    G        1      2        2 
  16  chr16_70677980     AAsi    A    T        0      0        2 
  16  chr16_70677980     AKia    A    T        0      0        2 
  16  chr16_70677980     AOna    A    T        0      0        2 
  16  chr16_70677980     ASom    A    T        0      0        2 
  16  chr16_70677980     HCab    A    T        0      0        2 
  16  chr16_70677980     HPrz    A    T        0      0        2 
  16  chr16_70677980     ZBoe    A    T        0      0        2 
  16  chr16_70677980     ZGre    A    T        1      2        2 
  16  chr16_70677980     ZHar    A    T        0      0        2 
  16  chr16_70677980   Sample    A    T        0      0        2 
  16  chr16_70684817     AAsi    C    G        0      0        2 
  16  chr16_70684817     AKia    C    G        0      0        2 
  16  chr16_70684817     AOna    C    G        0      0        2 
  16  chr16_70684817     ASom    C    G        0      0        2 
  16  chr16_70684817     HCab    C    G        0      0        2 
  16  chr16_70684817     HPrz    C    G        0      0        2 
  16  chr16_70684817     ZBoe    C    G        0      0        2 
  16  chr16_70684817     ZGre    C    G        0      0        2 
  16  chr16_70684817     ZHar    C    G        1      2        2 
  16  chr16_70684817   Sample    C    G        0      0        2 
  16  chr16_70714899     AAsi    G    C        0      0        2 
  16  chr16_70714899     AKia    G    C        0      0        2 
  16  chr16_70714899     AOna    G    C        0      0        2 
  16  chr16_70714899     ASom    G    C        0      0        2 
  16  chr16_70714899     HCab    G    C        0      0        2 
  16  chr16_70714899     HPrz    G    C      0.5      1        2 
  16  chr16_70714899     ZBoe    G    C        0      0        2 
  16  chr16_70714899     ZGre    G    C        0      0        2 
  16  chr16_70714899     ZHar    G    C        0      0        2 
  16  chr16_70714899   Sample    G    C        0      0        2 
  16  chr16_70717756     AAsi    T    G        0      0        2 
  16  chr16_70717756     AKia    T    G      0.5      1        2 
  16  chr16_70717756     AOna    T    G        0      0        2 
  16  chr16_70717756     ASom    T    G        0      0        2 
  16  chr16_70717756     HCab    T    G        0      0        2 
  16  chr16_70717756     HPrz    T    G        0      0        2 
  16  chr16_70717756     ZBoe    T    G        0      0        2 
  16  chr16_70717756     ZGre    T    G        0      0        2 
  16  chr16_70717756     ZHar    T    G        0      0        2 
  16  chr16_70717756   Sample    T    G        0      0        2 
  16  chr16_70724009     AAsi    C    A        1      2        2 
  16  chr16_70724009     AKia    C    A        0      0        2 
  16  chr16_70724009     AOna    C    A        0      0        2 
  16  chr16_70724009     ASom    C    A        0      0        2 
  16  chr16_70724009     HCab    C    A        0      0        2 
  16  chr16_70724009     HPrz    C    A        0      0        2 
  16  chr16_70724009     ZBoe    C    A        0      0        2 
  16  chr16_70724009     ZGre    C    A        0      0        2 
  16  chr16_70724009     ZHar    C    A        0      0        2 
  16  chr16_70724009   Sample    C    A        0      0        2 
  16  chr16_70749318     AAsi    A    T        0      0        2 
  16  chr16_70749318     AKia    A    T        0      0        2 
  16  chr16_70749318     AOna    A    T        0      0        2 
  16  chr16_70749318     ASom    A    T        0      0        2 
  16  chr16_70749318     HCab    A    T        0      0        2 
  16  chr16_70749318     HPrz    A    T      0.5      1        2 
  16  chr16_70749318     ZBoe    A    T        0      0        2 
  16  chr16_70749318     ZGre    A    T        0      0        2 
  16  chr16_70749318     ZHar    A    T        0      0        2 
  16  chr16_70749318   Sample    A    T        0      0        2 
  16  chr16_70750176     AAsi    G    C        0      0        2 
  16  chr16_70750176     AKia    G    C        0      0        2 
  16  chr16_70750176     AOna    G    C        0      0        2 
  16  chr16_70750176     ASom    G    C        0      0        2 
  16  chr16_70750176     HCab    G    C        0      0        2 
  16  chr16_70750176     HPrz    G    C      0.5      1        2 
  16  chr16_70750176     ZBoe    G    C        0      0        2 
  16  chr16_70750176     ZGre    G    C        0      0        2 
  16  chr16_70750176     ZHar    G    C        0      0        2 
  16  chr16_70750176   Sample    G    C        0      0        2 
  16  chr16_70769434     AAsi    A    C        0      0        2 
  16  chr16_70769434     AKia    A    C        0      0        2 
  16  chr16_70769434     AOna    A    C      0.5      1        2 
  16  chr16_70769434     ASom    A    C        0      0        2 
  16  chr16_70769434     HCab    A    C        0      0        2 
  16  chr16_70769434     HPrz    A    C        0      0        2 
  16  chr16_70769434     ZBoe    A    C        0      0        2 
  16  chr16_70769434     ZGre    A    C        0      0        2 
  16  chr16_70769434     ZHar    A    C        0      0        2 
  16  chr16_70769434   Sample    A    C        0      0        2 
  16  chr16_70784779     AAsi    A    T        0      0        2 
  16  chr16_70784779     AKia    A    T        0      0        2 
  16  chr16_70784779     AOna    A    T        0      0        2 
  16  chr16_70784779     ASom    A    T        0      0        2 
  16  chr16_70784779     HCab    A    T        1      2        2 
  16  chr16_70784779     HPrz    A    T        1      2        2 
  16  chr16_70784779     ZBoe    A    T        0      0        2 
  16  chr16_70784779     ZGre    A    T        0      0        2 
  16  chr16_70784779     ZHar    A    T        0      0        2 
  16  chr16_70784779   Sample    A    T        0      0        2 
  16  chr16_70808767     AAsi    A    C        0      0        2 
  16  chr16_70808767     AKia    A    C        0      0        2 
  16  chr16_70808767     AOna    A    C        0      0        2 
  16  chr16_70808767     ASom    A    C        0      0        2 
  16  chr16_70808767     HCab    A    C        0      0        2 
  16  chr16_70808767     HPrz    A    C        0      0        2 
  16  chr16_70808767     ZBoe    A    C        1      2        2 
  16  chr16_70808767     ZGre    A    C        1      2        2 
  16  chr16_70808767     ZHar    A    C        1      2        2 
  16  chr16_70808767   Sample    A    C        0      0        2 
  16  chr16_70813860     AAsi    T    G        0      0        2 
  16  chr16_70813860     AKia    T    G        0      0        2 
  16  chr16_70813860     AOna    T    G        0      0        2 
  16  chr16_70813860     ASom    T    G        0      0        2 
  16  chr16_70813860     HCab    T    G      0.5      1        2 
  16  chr16_70813860     HPrz    T    G        1      2        2 
  16  chr16_70813860     ZBoe    T    G        0      0        2 
  16  chr16_70813860     ZGre    T    G        0      0        2 
  16  chr16_70813860     ZHar    T    G        0      0        2 
  16  chr16_70813860   Sample    T    G        0      0        2 
  16  chr16_70814759     AAsi    T    A        0      0        2 
  16  chr16_70814759     AKia    T    A        0      0        2 
  16  chr16_70814759     AOna    T    A        0      0        2 
  16  chr16_70814759     ASom    T    A        0      0        2 
  16  chr16_70814759     HCab    T    A        0      0        2 
  16  chr16_70814759     HPrz    T    A        0      0        2 
  16  chr16_70814759     ZBoe    T    A        0      0        2 
  16  chr16_70814759     ZGre    T    A        1      2        2 
  16  chr16_70814759     ZHar    T    A        0      0        2 
  16  chr16_70814759   Sample    T    A        0      0        2 
  16  chr16_70815254     AAsi    T    G      0.5      1        2 
  16  chr16_70815254     AKia    T    G        0      0        2 
  16  chr16_70815254     AOna    T    G        0      0        2 
  16  chr16_70815254     ASom    T    G        0      0        2 
  16  chr16_70815254     HCab    T    G        0      0        2 
  16  chr16_70815254     HPrz    T    G        0      0        2 
  16  chr16_70815254     ZBoe    T    G        0      0        2 
  16  chr16_70815254     ZGre    T    G        0      0        2 
  16  chr16_70815254     ZHar    T    G        0      0        2 
  16  chr16_70815254   Sample    T    G        0      0        2 
  16  chr16_70848061     AAsi    G    C        0      0        2 
  16  chr16_70848061     AKia    G    C        0      0        2 
  16  chr16_70848061     AOna    G    C        0      0        2 
  16  chr16_70848061     ASom    G    C        1      2        2 
  16  chr16_70848061     HCab    G    C        0      0        2 
  16  chr16_70848061     HPrz    G    C        0      0        2 
  16  chr16_70848061     ZBoe    G    C        0      0        2 
  16  chr16_70848061     ZGre    G    C        0      0        2 
  16  chr16_70848061     ZHar    G    C        0      0        2 
  16  chr16_70848061   Sample    G    C        0      0        2 
  16  chr16_70858593     AAsi    C    G        0      0        2 
  16  chr16_70858593     AKia    C    G        0      0        2 
  16  chr16_70858593     AOna    C    G        0      0        2 
  16  chr16_70858593     ASom    C    G        1      2        2 
  16  chr16_70858593     HCab    C    G        0      0        2 
  16  chr16_70858593     HPrz    C    G        0      0        2 
  16  chr16_70858593     ZBoe    C    G        0      0        2 
  16  chr16_70858593     ZGre    C    G        0      0        2 
  16  chr16_70858593     ZHar    C    G        0      0        2 
  16  chr16_70858593   Sample    C    G        0      0        2 
  16  chr16_70867686     AAsi    C    G        0      0        2 
  16  chr16_70867686     AKia    C    G        0      0        2 
  16  chr16_70867686     AOna    C    G        0      0        2 
  16  chr16_70867686     ASom    C    G        0      0        2 
  16  chr16_70867686     HCab    C    G        0      0        2 
  16  chr16_70867686     HPrz    C    G        0      0        2 
  16  chr16_70867686     ZBoe    C    G      0.5      1        2 
  16  chr16_70867686     ZGre    C    G        0      0        2 
  16  chr16_70867686     ZHar    C    G        0      0        2 
  16  chr16_70867686   Sample    C    G        0      0        2 
  16  chr16_70885679     AAsi    G    T        0      0        2 
  16  chr16_70885679     AKia    G    T        0      0        2 
  16  chr16_70885679     AOna    G    T        0      0        2 
  16  chr16_70885679     ASom    G    T        0      0        2 
  16  chr16_70885679     HCab    G    T        0      0        2 
  16  chr16_70885679     HPrz    G    T        0      0        2 
  16  chr16_70885679     ZBoe    G    T      0.5      1        2 
  16  chr16_70885679     ZGre    G    T        0      0        2 
  16  chr16_70885679     ZHar    G    T        0      0        2 
  16  chr16_70885679   Sample    G    T        0      0        2 
  16  chr16_70885891     AAsi    C    A        0      0        2 
  16  chr16_70885891     AKia    C    A        0      0        2 
  16  chr16_70885891     AOna    C    A        0      0        2 
  16  chr16_70885891     ASom    C    A        0      0        2 
  16  chr16_70885891     HCab    C    A        0      0        2 
  16  chr16_70885891     HPrz    C    A        0      0        2 
  16  chr16_70885891     ZBoe    C    A        0      0        2 
  16  chr16_70885891     ZGre    C    A        1      2        2 
  16  chr16_70885891     ZHar    C    A        1      2        2 
  16  chr16_70885891   Sample    C    A        0      0        2 
  16  chr16_70892241     AAsi    C    A        0      0        2 
  16  chr16_70892241     AKia    C    A        0      0        2 
  16  chr16_70892241     AOna    C    A      0.5      1        2 
  16  chr16_70892241     ASom    C    A        0      0        2 
  16  chr16_70892241     HCab    C    A        0      0        2 
  16  chr16_70892241     HPrz    C    A        0      0        2 
  16  chr16_70892241     ZBoe    C    A        0      0        2 
  16  chr16_70892241     ZGre    C    A        0      0        2 
  16  chr16_70892241     ZHar    C    A        0      0        2 
  16  chr16_70892241   Sample    C    A        0      0        2 
  16  chr16_70895738     AAsi    G    T        0      0        2 
  16  chr16_70895738     AKia    G    T      0.5      1        2 
  16  chr16_70895738     AOna    G    T        0      0        2 
  16  chr16_70895738     ASom    G    T        0      0        2 
  16  chr16_70895738     HCab    G    T        0      0        2 
  16  chr16_70895738     HPrz    G    T        0      0        2 
  16  chr16_70895738     ZBoe    G    T        0      0        2 
  16  chr16_70895738     ZGre    G    T        0      0        2 
  16  chr16_70895738     ZHar    G    T        0      0        2 
  16  chr16_70895738   Sample    G    T        0      0        2 
  16  chr16_70912605     AAsi    A    T        0      0        2 
  16  chr16_70912605     AKia    A    T        0      0        2 
  16  chr16_70912605     AOna    A    T        0      0        2 
  16  chr16_70912605     ASom    A    T        0      0        2 
  16  chr16_70912605     HCab    A    T        0      0        2 
  16  chr16_70912605     HPrz    A    T        0      0        2 
  16  chr16_70912605     ZBoe    A    T        0      0        2 
  16  chr16_70912605     ZGre    A    T        1      2        2 
  16  chr16_70912605     ZHar    A    T        0      0        2 
  16  chr16_70912605   Sample    A    T        0      0        2 
  16  chr16_70963523     AAsi    T    A        0      0        2 
  16  chr16_70963523     AKia    T    A        0      0        2 
  16  chr16_70963523     AOna    T    A      0.5      1        2 
  16  chr16_70963523     ASom    T    A        0      0        2 
  16  chr16_70963523     HCab    T    A        0      0        2 
  16  chr16_70963523     HPrz    T    A        0      0        2 
  16  chr16_70963523     ZBoe    T    A        0      0        2 
  16  chr16_70963523     ZGre    T    A        0      0        2 
  16  chr16_70963523     ZHar    T    A        0      0        2 
  16  chr16_70963523   Sample    T    A        0      0        2 
  16  chr16_70973517     AAsi    G    C        0      0        2 
  16  chr16_70973517     AKia    G    C        0      0        2 
  16  chr16_70973517     AOna    G    C        0      0        2 
  16  chr16_70973517     ASom    G    C        0      0        2 
  16  chr16_70973517     HCab    G    C        0      0        2 
  16  chr16_70973517     HPrz    G    C        0      0        2 
  16  chr16_70973517     ZBoe    G    C        0      0        2 
  16  chr16_70973517     ZGre    G    C        1      2        2 
  16  chr16_70973517     ZHar    G    C        0      0        2 
  16  chr16_70973517   Sample    G    C        0      0        2 
  16  chr16_70978206     AAsi    G    C        0      0        2 
  16  chr16_70978206     AKia    G    C        0      0        2 
  16  chr16_70978206     AOna    G    C        0      0        2 
  16  chr16_70978206     ASom    G    C        0      0        2 
  16  chr16_70978206     HCab    G    C        1      2        2 
  16  chr16_70978206     HPrz    G    C        1      2        2 
  16  chr16_70978206     ZBoe    G    C        0      0        2 
  16  chr16_70978206     ZGre    G    C        0      0        2 
  16  chr16_70978206     ZHar    G    C        0      0        2 
  16  chr16_70978206   Sample    G    C        0      0        2 
  16  chr16_70990626     AAsi    C    A        0      0        2 
  16  chr16_70990626     AKia    C    A        0      0        2 
  16  chr16_70990626     AOna    C    A        0      0        2 
  16  chr16_70990626     ASom    C    A        0      0        2 
  16  chr16_70990626     HCab    C    A        0      0        2 
  16  chr16_70990626     HPrz    C    A        0      0        2 
  16  chr16_70990626     ZBoe    C    A      0.5      1        2 
  16  chr16_70990626     ZGre    C    A        0      0        2 
  16  chr16_70990626     ZHar    C    A        0      0        2 
  16  chr16_70990626   Sample    C    A        0      0        2 
  16  chr16_71003483     AAsi    T    A        0      0        2 
  16  chr16_71003483     AKia    T    A        0      0        2 
  16  chr16_71003483     AOna    T    A        0      0        2 
  16  chr16_71003483     ASom    T    A        0      0        2 
  16  chr16_71003483     HCab    T    A        1      2        2 
  16  chr16_71003483     HPrz    T    A        1      2        2 
  16  chr16_71003483     ZBoe    T    A        0      0        2 
  16  chr16_71003483     ZGre    T    A        0      0        2 
  16  chr16_71003483     ZHar    T    A        0      0        2 
  16  chr16_71003483   Sample    T    A        0      0        2 
  16  chr16_71003563     AAsi    T    G        0      0        2 
  16  chr16_71003563     AKia    T    G        0      0        2 
  16  chr16_71003563     AOna    T    G        0      0        2 
  16  chr16_71003563     ASom    T    G        0      0        2 
  16  chr16_71003563     HCab    T    G        1      2        2 
  16  chr16_71003563     HPrz    T    G        1      2        2 
  16  chr16_71003563     ZBoe    T    G        0      0        2 
  16  chr16_71003563     ZGre    T    G        0      0        2 
  16  chr16_71003563     ZHar    T    G        0      0        2 
  16  chr16_71003563   Sample    T    G        0      0        2 
  16  chr16_71009173     AAsi    C    A        0      0        2 
  16  chr16_71009173     AKia    C    A        0      0        2 
  16  chr16_71009173     AOna    C    A        0      0        2 
  16  chr16_71009173     ASom    C    A        0      0        2 
  16  chr16_71009173     HCab    C    A        0      0        2 
  16  chr16_71009173     HPrz    C    A        0      0        2 
  16  chr16_71009173     ZBoe    C    A        0      0        2 
  16  chr16_71009173     ZGre    C    A        0      0        2 
  16  chr16_71009173     ZHar    C    A      0.5      1        2 
  16  chr16_71009173   Sample    C    A        0      0        2 
  16  chr16_71017766     AAsi    A    T        0      0        2 
  16  chr16_71017766     AKia    A    T      0.5      1        2 
  16  chr16_71017766     AOna    A    T        0      0        2 
  16  chr16_71017766     ASom    A    T        0      0        2 
  16  chr16_71017766     HCab    A    T        0      0        2 
  16  chr16_71017766     HPrz    A    T        0      0        2 
  16  chr16_71017766     ZBoe    A    T        0      0        2 
  16  chr16_71017766     ZGre    A    T        0      0        2 
  16  chr16_71017766     ZHar    A    T        0      0        2 
  16  chr16_71017766   Sample    A    T        0      0        2 
  16  chr16_71027675     AAsi    T    G        0      0        2 
  16  chr16_71027675     AKia    T    G      0.5      1        2 
  16  chr16_71027675     AOna    T    G        0      0        2 
  16  chr16_71027675     ASom    T    G        0      0        2 
  16  chr16_71027675     HCab    T    G        0      0        2 
  16  chr16_71027675     HPrz    T    G        0      0        2 
  16  chr16_71027675     ZBoe    T    G        0      0        2 
  16  chr16_71027675     ZGre    T    G        0      0        2 
  16  chr16_71027675     ZHar    T    G        0      0        2 
  16  chr16_71027675   Sample    T    G        0      0        2 
  16  chr16_71031001     AAsi    G    T        0      0        2 
  16  chr16_71031001     AKia    G    T        0      0        2 
  16  chr16_71031001     AOna    G    T        0      0        2 
  16  chr16_71031001     ASom    G    T        0      0        2 
  16  chr16_71031001     HCab    G    T        1      2        2 
  16  chr16_71031001     HPrz    G    T        1      2        2 
  16  chr16_71031001     ZBoe    G    T        0      0        2 
  16  chr16_71031001     ZGre    G    T        0      0        2 
  16  chr16_71031001     ZHar    G    T        0      0        2 
  16  chr16_71031001   Sample    G    T        0      0        2 
  16  chr16_71037598     AAsi    A    C        0      0        2 
  16  chr16_71037598     AKia    A    C      0.5      1        2 
  16  chr16_71037598     AOna    A    C      0.5      1        2 
  16  chr16_71037598     ASom    A    C        0      0        2 
  16  chr16_71037598     HCab    A    C        0      0        2 
  16  chr16_71037598     HPrz    A    C        0      0        2 
  16  chr16_71037598     ZBoe    A    C        0      0        2 
  16  chr16_71037598     ZGre    A    C        0      0        2 
  16  chr16_71037598     ZHar    A    C        0      0        2 
  16  chr16_71037598   Sample    A    C        0      0        2 
  16  chr16_71040457     AAsi    A    C        0      0        2 
  16  chr16_71040457     AKia    A    C        0      0        2 
  16  chr16_71040457     AOna    A    C        0      0        2 
  16  chr16_71040457     ASom    A    C        0      0        2 
  16  chr16_71040457     HCab    A    C        1      2        2 
  16  chr16_71040457     HPrz    A    C        1      2        2 
  16  chr16_71040457     ZBoe    A    C        0      0        2 
  16  chr16_71040457     ZGre    A    C        0      0        2 
  16  chr16_71040457     ZHar    A    C        0      0        2 
  16  chr16_71040457   Sample    A    C        0      0        2 
  16  chr16_71061294     AAsi    T    G        0      0        2 
  16  chr16_71061294     AKia    T    G        1      2        2 
  16  chr16_71061294     AOna    T    G        0      0        2 
  16  chr16_71061294     ASom    T    G        0      0        2 
  16  chr16_71061294     HCab    T    G        0      0        2 
  16  chr16_71061294     HPrz    T    G        0      0        2 
  16  chr16_71061294     ZBoe    T    G        0      0        2 
  16  chr16_71061294     ZGre    T    G        0      0        2 
  16  chr16_71061294     ZHar    T    G        0      0        2 
  16  chr16_71061294   Sample    T    G        0      0        2 
  16  chr16_71065477     AAsi    A    T        0      0        2 
  16  chr16_71065477     AKia    A    T        0      0        2 
  16  chr16_71065477     AOna    A    T      0.5      1        2 
  16  chr16_71065477     ASom    A    T        0      0        2 
  16  chr16_71065477     HCab    A    T        0      0        2 
  16  chr16_71065477     HPrz    A    T        0      0        2 
  16  chr16_71065477     ZBoe    A    T        0      0        2 
  16  chr16_71065477     ZGre    A    T        0      0        2 
  16  chr16_71065477     ZHar    A    T        0      0        2 
  16  chr16_71065477   Sample    A    T        0      0        2 
  16  chr16_71067146     AAsi    T    G        0      0        2 
  16  chr16_71067146     AKia    T    G        0      0        2 
  16  chr16_71067146     AOna    T    G        0      0        2 
  16  chr16_71067146     ASom    T    G        0      0        2 
  16  chr16_71067146     HCab    T    G        0      0        2 
  16  chr16_71067146     HPrz    T    G        0      0        2 
  16  chr16_71067146     ZBoe    T    G        0      0        2 
  16  chr16_71067146     ZGre    T    G      0.5      1        2 
  16  chr16_71067146     ZHar    T    G        0      0        2 
  16  chr16_71067146   Sample    T    G        0      0        2 
  16  chr16_71074001     AAsi    G    T        0      0        2 
  16  chr16_71074001     AKia    G    T        0      0        2 
  16  chr16_71074001     AOna    G    T        0      0        2 
  16  chr16_71074001     ASom    G    T        0      0        2 
  16  chr16_71074001     HCab    G    T        0      0        2 
  16  chr16_71074001     HPrz    G    T        0      0        2 
  16  chr16_71074001     ZBoe    G    T        1      2        2 
  16  chr16_71074001     ZGre    G    T        0      0        2 
  16  chr16_71074001     ZHar    G    T        0      0        2 
  16  chr16_71074001   Sample    G    T        0      0        2 
  16  chr16_71078301     AAsi    G    C        0      0        2 
  16  chr16_71078301     AKia    G    C        0      0        2 
  16  chr16_71078301     AOna    G    C      0.5      1        2 
  16  chr16_71078301     ASom    G    C        0      0        2 
  16  chr16_71078301     HCab    G    C        0      0        2 
  16  chr16_71078301     HPrz    G    C        0      0        2 
  16  chr16_71078301     ZBoe    G    C        0      0        2 
  16  chr16_71078301     ZGre    G    C        0      0        2 
  16  chr16_71078301     ZHar    G    C        0      0        2 
  16  chr16_71078301   Sample    G    C        0      0        2 
  16  chr16_71079689     AAsi    T    G        0      0        2 
  16  chr16_71079689     AKia    T    G        0      0        2 
  16  chr16_71079689     AOna    T    G      0.5      1        2 
  16  chr16_71079689     ASom    T    G        0      0        2 
  16  chr16_71079689     HCab    T    G        0      0        2 
  16  chr16_71079689     HPrz    T    G        0      0        2 
  16  chr16_71079689     ZBoe    T    G        0      0        2 
  16  chr16_71079689     ZGre    T    G        0      0        2 
  16  chr16_71079689     ZHar    T    G        0      0        2 
  16  chr16_71079689   Sample    T    G        0      0        2 
  16  chr16_71079986     AAsi    A    C        1      2        2 
  16  chr16_71079986     AKia    A    C        0      0        2 
  16  chr16_71079986     AOna    A    C        0      0        2 
  16  chr16_71079986     ASom    A    C        1      2        2 
  16  chr16_71079986     HCab    A    C        0      0        2 
  16  chr16_71079986     HPrz    A    C        0      0        2 
  16  chr16_71079986     ZBoe    A    C        0      0        2 
  16  chr16_71079986     ZGre    A    C        0      0        2 
  16  chr16_71079986     ZHar    A    C        0      0        2 
  16  chr16_71079986   Sample    A    C        1      2        2 
  16  chr16_71081562     AAsi    G    C        0      0        2 
  16  chr16_71081562     AKia    G    C        0      0        2 
  16  chr16_71081562     AOna    G    C        0      0        2 
  16  chr16_71081562     ASom    G    C        0      0        2 
  16  chr16_71081562     HCab    G    C        1      2        2 
  16  chr16_71081562     HPrz    G    C        1      2        2 
  16  chr16_71081562     ZBoe    G    C        0      0        2 
  16  chr16_71081562     ZGre    G    C        0      0        2 
  16  chr16_71081562     ZHar    G    C        0      0        2 
  16  chr16_71081562   Sample    G    C        0      0        2 
  16  chr16_71093399     AAsi    A    C        0      0        2 
  16  chr16_71093399     AKia    A    C        0      0        2 
  16  chr16_71093399     AOna    A    C        0      0        2 
  16  chr16_71093399     ASom    A    C        0      0        2 
  16  chr16_71093399     HCab    A    C        1      2        2 
  16  chr16_71093399     HPrz    A    C        1      2        2 
  16  chr16_71093399     ZBoe    A    C        0      0        2 
  16  chr16_71093399     ZGre    A    C        0      0        2 
  16  chr16_71093399     ZHar    A    C        0      0        2 
  16  chr16_71093399   Sample    A    C        0      0        2 
  16  chr16_71150326     AAsi    G    C        0      0        2 
  16  chr16_71150326     AKia    G    C        0      0        2 
  16  chr16_71150326     AOna    G    C      0.5      1        2 
  16  chr16_71150326     ASom    G    C        0      0        2 
  16  chr16_71150326     HCab    G    C        0      0        2 
  16  chr16_71150326     HPrz    G    C        0      0        2 
  16  chr16_71150326     ZBoe    G    C        0      0        2 
  16  chr16_71150326     ZGre    G    C        0      0        2 
  16  chr16_71150326     ZHar    G    C        0      0        2 
  16  chr16_71150326   Sample    G    C        0      0        2 
  16  chr16_71152482     AAsi    T    G        0      0        2 
  16  chr16_71152482     AKia    T    G        0      0        2 
  16  chr16_71152482     AOna    T    G        0      0        2 
  16  chr16_71152482     ASom    T    G        0      0        2 
  16  chr16_71152482     HCab    T    G        0      0        2 
  16  chr16_71152482     HPrz    T    G      0.5      1        2 
  16  chr16_71152482     ZBoe    T    G        0      0        2 
  16  chr16_71152482     ZGre    T    G        0      0        2 
  16  chr16_71152482     ZHar    T    G        0      0        2 
  16  chr16_71152482   Sample    T    G        0      0        2 
  16  chr16_71157431     AAsi    A    T        0      0        2 
  16  chr16_71157431     AKia    A    T        0      0        2 
  16  chr16_71157431     AOna    A    T        0      0        2 
  16  chr16_71157431     ASom    A    T        0      0        2 
  16  chr16_71157431     HCab    A    T        0      0        2 
  16  chr16_71157431     HPrz    A    T        0      0        2 
  16  chr16_71157431     ZBoe    A    T      0.5      1        2 
  16  chr16_71157431     ZGre    A    T        0      0        2 
  16  chr16_71157431     ZHar    A    T        0      0        2 
  16  chr16_71157431   Sample    A    T        0      0        2 
  16  chr16_71166868     AAsi    G    C        0      0        2 
  16  chr16_71166868     AKia    G    C        0      0        2 
  16  chr16_71166868     AOna    G    C        0      0        2 
  16  chr16_71166868     ASom    G    C        0      0        2 
  16  chr16_71166868     HCab    G    C        0      0        2 
  16  chr16_71166868     HPrz    G    C        0      0        2 
  16  chr16_71166868     ZBoe    G    C        0      0        2 
  16  chr16_71166868     ZGre    G    C      0.5      1        2 
  16  chr16_71166868     ZHar    G    C        0      0        2 
  16  chr16_71166868   Sample    G    C        0      0        2 
  16  chr16_71171973     AAsi    C    A        0      0        2 
  16  chr16_71171973     AKia    C    A        0      0        2 
  16  chr16_71171973     AOna    C    A        0      0        2 
  16  chr16_71171973     ASom    C    A        0      0        2 
  16  chr16_71171973     HCab    C    A        0      0        2 
  16  chr16_71171973     HPrz    C    A      0.5      1        2 
  16  chr16_71171973     ZBoe    C    A        0      0        2 
  16  chr16_71171973     ZGre    C    A        0      0        2 
  16  chr16_71171973     ZHar    C    A        0      0        2 
  16  chr16_71171973   Sample    C    A        0      0        2 
  16  chr16_71188098     AAsi    A    C        0      0        2 
  16  chr16_71188098     AKia    A    C        0      0        2 
  16  chr16_71188098     AOna    A    C        0      0        2 
  16  chr16_71188098     ASom    A    C        0      0        2 
  16  chr16_71188098     HCab    A    C        1      2        2 
  16  chr16_71188098     HPrz    A    C      0.5      1        2 
  16  chr16_71188098     ZBoe    A    C        0      0        2 
  16  chr16_71188098     ZGre    A    C        0      0        2 
  16  chr16_71188098     ZHar    A    C        0      0        2 
  16  chr16_71188098   Sample    A    C        0      0        2 
  16  chr16_71205329     AAsi    G    T        0      0        2 
  16  chr16_71205329     AKia    G    T        0      0        2 
  16  chr16_71205329     AOna    G    T        0      0        2 
  16  chr16_71205329     ASom    G    T        0      0        2 
  16  chr16_71205329     HCab    G    T        0      0        2 
  16  chr16_71205329     HPrz    G    T        0      0        2 
  16  chr16_71205329     ZBoe    G    T        0      0        2 
  16  chr16_71205329     ZGre    G    T        0      0        2 
  16  chr16_71205329     ZHar    G    T        1      2        2 
  16  chr16_71205329   Sample    G    T        0      0        2 
  16  chr16_71235188     AAsi    T    A        0      0        2 
  16  chr16_71235188     AKia    T    A        0      0        2 
  16  chr16_71235188     AOna    T    A        0      0        2 
  16  chr16_71235188     ASom    T    A        0      0        2 
  16  chr16_71235188     HCab    T    A        0      0        2 
  16  chr16_71235188     HPrz    T    A        0      0        2 
  16  chr16_71235188     ZBoe    T    A        0      0        2 
  16  chr16_71235188     ZGre    T    A      0.5      1        2 
  16  chr16_71235188     ZHar    T    A        0      0        2 
  16  chr16_71235188   Sample    T    A        0      0        2 
  16  chr16_71251709     AAsi    A    T        0      0        2 
  16  chr16_71251709     AKia    A    T        0      0        2 
  16  chr16_71251709     AOna    A    T        0      0        2 
  16  chr16_71251709     ASom    A    T        0      0        2 
  16  chr16_71251709     HCab    A    T        0      0        2 
  16  chr16_71251709     HPrz    A    T        0      0        2 
  16  chr16_71251709     ZBoe    A    T        0      0        2 
  16  chr16_71251709     ZGre    A    T      0.5      1        2 
  16  chr16_71251709     ZHar    A    T        0      0        2 
  16  chr16_71251709   Sample    A    T        0      0        2 
  16  chr16_71251891     AAsi    C    A        0      0        2 
  16  chr16_71251891     AKia    C    A        0      0        2 
  16  chr16_71251891     AOna    C    A        0      0        2 
  16  chr16_71251891     ASom    C    A        0      0        2 
  16  chr16_71251891     HCab    C    A        0      0        2 
  16  chr16_71251891     HPrz    C    A        0      0        2 
  16  chr16_71251891     ZBoe    C    A        0      0        2 
  16  chr16_71251891     ZGre    C    A        1      2        2 
  16  chr16_71251891     ZHar    C    A        0      0        2 
  16  chr16_71251891   Sample    C    A        0      0        2 
  16  chr16_71269901     AAsi    G    T        0      0        2 
  16  chr16_71269901     AKia    G    T        0      0        2 
  16  chr16_71269901     AOna    G    T        0      0        2 
  16  chr16_71269901     ASom    G    T        0      0        2 
  16  chr16_71269901     HCab    G    T        0      0        2 
  16  chr16_71269901     HPrz    G    T        0      0        2 
  16  chr16_71269901     ZBoe    G    T        1      2        2 
  16  chr16_71269901     ZGre    G    T        0      0        2 
  16  chr16_71269901     ZHar    G    T        0      0        2 
  16  chr16_71269901   Sample    G    T        0      0        2 
  16  chr16_71288109     AAsi    G    T        0      0        2 
  16  chr16_71288109     AKia    G    T        0      0        2 
  16  chr16_71288109     AOna    G    T        0      0        2 
  16  chr16_71288109     ASom    G    T        0      0        2 
  16  chr16_71288109     HCab    G    T        0      0        2 
  16  chr16_71288109     HPrz    G    T        0      0        2 
  16  chr16_71288109     ZBoe    G    T      0.5      1        2 
  16  chr16_71288109     ZGre    G    T        0      0        2 
  16  chr16_71288109     ZHar    G    T        0      0        2 
  16  chr16_71288109   Sample    G    T        0      0        2 
  16  chr16_71296599     AAsi    C    G        0      0        2 
  16  chr16_71296599     AKia    C    G        0      0        2 
  16  chr16_71296599     AOna    C    G        0      0        2 
  16  chr16_71296599     ASom    C    G        0      0        2 
  16  chr16_71296599     HCab    C    G      0.5      1        2 
  16  chr16_71296599     HPrz    C    G      0.5      1        2 
  16  chr16_71296599     ZBoe    C    G        0      0        2 
  16  chr16_71296599     ZGre    C    G        0      0        2 
  16  chr16_71296599     ZHar    C    G        0      0        2 
  16  chr16_71296599   Sample    C    G        0      0        2 
  16  chr16_71324054     AAsi    A    T        0      0        2 
  16  chr16_71324054     AKia    A    T        0      0        2 
  16  chr16_71324054     AOna    A    T      0.5      1        2 
  16  chr16_71324054     ASom    A    T        0      0        2 
  16  chr16_71324054     HCab    A    T        0      0        2 
  16  chr16_71324054     HPrz    A    T        0      0        2 
  16  chr16_71324054     ZBoe    A    T        0      0        2 
  16  chr16_71324054     ZGre    A    T        0      0        2 
  16  chr16_71324054     ZHar    A    T        0      0        2 
  16  chr16_71324054   Sample    A    T        0      0        2 
  16  chr16_71339085     AAsi    C    A        0      0        2 
  16  chr16_71339085     AKia    C    A        0      0        2 
  16  chr16_71339085     AOna    C    A        0      0        2 
  16  chr16_71339085     ASom    C    A        0      0        2 
  16  chr16_71339085     HCab    C    A        0      0        2 
  16  chr16_71339085     HPrz    C    A        0      0        2 
  16  chr16_71339085     ZBoe    C    A      0.5      1        2 
  16  chr16_71339085     ZGre    C    A        0      0        2 
  16  chr16_71339085     ZHar    C    A        0      0        2 
  16  chr16_71339085   Sample    C    A        0      0        2 
  16  chr16_71352373     AAsi    A    C        0      0        2 
  16  chr16_71352373     AKia    A    C        0      0        2 
  16  chr16_71352373     AOna    A    C      0.5      1        2 
  16  chr16_71352373     ASom    A    C        0      0        2 
  16  chr16_71352373     HCab    A    C        0      0        2 
  16  chr16_71352373     HPrz    A    C        0      0        2 
  16  chr16_71352373     ZBoe    A    C        0      0        2 
  16  chr16_71352373     ZGre    A    C        0      0        2 
  16  chr16_71352373     ZHar    A    C        0      0        2 
  16  chr16_71352373   Sample    A    C        0      0        2 
  16  chr16_71352852     AAsi    C    G        0      0        2 
  16  chr16_71352852     AKia    C    G        0      0        2 
  16  chr16_71352852     AOna    C    G      0.5      1        2 
  16  chr16_71352852     ASom    C    G        0      0        2 
  16  chr16_71352852     HCab    C    G        0      0        2 
  16  chr16_71352852     HPrz    C    G        0      0        2 
  16  chr16_71352852     ZBoe    C    G        0      0        2 
  16  chr16_71352852     ZGre    C    G        0      0        2 
  16  chr16_71352852     ZHar    C    G        0      0        2 
  16  chr16_71352852   Sample    C    G        0      0        2 
  16  chr16_71357903     AAsi    G    T        0      0        2 
  16  chr16_71357903     AKia    G    T        0      0        2 
  16  chr16_71357903     AOna    G    T        0      0        2 
  16  chr16_71357903     ASom    G    T        0      0        2 
  16  chr16_71357903     HCab    G    T        1      2        2 
  16  chr16_71357903     HPrz    G    T        1      2        2 
  16  chr16_71357903     ZBoe    G    T        0      0        2 
  16  chr16_71357903     ZGre    G    T        0      0        2 
  16  chr16_71357903     ZHar    G    T        0      0        2 
  16  chr16_71357903   Sample    G    T        0      0        2 
  16  chr16_71368049     AAsi    G    C        0      0        2 
  16  chr16_71368049     AKia    G    C        0      0        2 
  16  chr16_71368049     AOna    G    C        0      0        2 
  16  chr16_71368049     ASom    G    C        0      0        2 
  16  chr16_71368049     HCab    G    C        0      0        2 
  16  chr16_71368049     HPrz    G    C        0      0        2 
  16  chr16_71368049     ZBoe    G    C      0.5      1        2 
  16  chr16_71368049     ZGre    G    C        0      0        2 
  16  chr16_71368049     ZHar    G    C        0      0        2 
  16  chr16_71368049   Sample    G    C        0      0        2 
  16  chr16_71370377     AAsi    A    C        0      0        2 
  16  chr16_71370377     AKia    A    C        0      0        2 
  16  chr16_71370377     AOna    A    C        0      0        2 
  16  chr16_71370377     ASom    A    C        0      0        2 
  16  chr16_71370377     HCab    A    C        1      2        2 
  16  chr16_71370377     HPrz    A    C        1      2        2 
  16  chr16_71370377     ZBoe    A    C        0      0        2 
  16  chr16_71370377     ZGre    A    C        0      0        2 
  16  chr16_71370377     ZHar    A    C        0      0        2 
  16  chr16_71370377   Sample    A    C        0      0        2 
  16  chr16_71377944     AAsi    C    A        0      0        2 
  16  chr16_71377944     AKia    C    A        0      0        2 
  16  chr16_71377944     AOna    C    A        0      0        2 
  16  chr16_71377944     ASom    C    A        0      0        2 
  16  chr16_71377944     HCab    C    A        1      2        2 
  16  chr16_71377944     HPrz    C    A        1      2        2 
  16  chr16_71377944     ZBoe    C    A        0      0        2 
  16  chr16_71377944     ZGre    C    A        0      0        2 
  16  chr16_71377944     ZHar    C    A        0      0        2 
  16  chr16_71377944   Sample    C    A        0      0        2 
  16  chr16_71386713     AAsi    G    T        0      0        2 
  16  chr16_71386713     AKia    G    T        0      0        2 
  16  chr16_71386713     AOna    G    T      0.5      1        2 
  16  chr16_71386713     ASom    G    T        0      0        2 
  16  chr16_71386713     HCab    G    T        0      0        2 
  16  chr16_71386713     HPrz    G    T        0      0        2 
  16  chr16_71386713     ZBoe    G    T        0      0        2 
  16  chr16_71386713     ZGre    G    T        0      0        2 
  16  chr16_71386713     ZHar    G    T        0      0        2 
  16  chr16_71386713   Sample    G    T        0      0        2 
  16  chr16_71400959     AAsi    T    A        0      0        2 
  16  chr16_71400959     AKia    T    A        0      0        2 
  16  chr16_71400959     AOna    T    A        0      0        2 
  16  chr16_71400959     ASom    T    A        0      0        2 
  16  chr16_71400959     HCab    T    A        1      2        2 
  16  chr16_71400959     HPrz    T    A        1      2        2 
  16  chr16_71400959     ZBoe    T    A        0      0        2 
  16  chr16_71400959     ZGre    T    A        0      0        2 
  16  chr16_71400959     ZHar    T    A        0      0        2 
  16  chr16_71400959   Sample    T    A        0      0        2 
  16  chr16_71429727     AAsi    T    A        0      0        2 
  16  chr16_71429727     AKia    T    A        0      0        2 
  16  chr16_71429727     AOna    T    A        0      0        2 
  16  chr16_71429727     ASom    T    A        0      0        2 
  16  chr16_71429727     HCab    T    A        0      0        2 
  16  chr16_71429727     HPrz    T    A        0      0        2 
  16  chr16_71429727     ZBoe    T    A        0      0        2 
  16  chr16_71429727     ZGre    T    A        0      0        2 
  16  chr16_71429727     ZHar    T    A        1      2        2 
  16  chr16_71429727   Sample    T    A        0      0        2 
  16  chr16_71433758     AAsi    C    G        0      0        2 
  16  chr16_71433758     AKia    C    G        0      0        2 
  16  chr16_71433758     AOna    C    G        0      0        2 
  16  chr16_71433758     ASom    C    G        0      0        2 
  16  chr16_71433758     HCab    C    G        0      0        2 
  16  chr16_71433758     HPrz    C    G        0      0        2 
  16  chr16_71433758     ZBoe    C    G        1      2        2 
  16  chr16_71433758     ZGre    C    G        1      2        2 
  16  chr16_71433758     ZHar    C    G        1      2        2 
  16  chr16_71433758   Sample    C    G        0      0        2 
  16  chr16_71434252     AAsi    T    G        0      0        2 
  16  chr16_71434252     AKia    T    G        0      0        2 
  16  chr16_71434252     AOna    T    G        0      0        2 
  16  chr16_71434252     ASom    T    G        0      0        2 
  16  chr16_71434252     HCab    T    G        1      2        2 
  16  chr16_71434252     HPrz    T    G        1      2        2 
  16  chr16_71434252     ZBoe    T    G        0      0        2 
  16  chr16_71434252     ZGre    T    G        0      0        2 
  16  chr16_71434252     ZHar    T    G        0      0        2 
  16  chr16_71434252   Sample    T    G        0      0        2 
  16  chr16_71654621     AAsi    C    A        0      0        2 
  16  chr16_71654621     AKia    C    A        0      0        2 
  16  chr16_71654621     AOna    C    A        0      0        2 
  16  chr16_71654621     ASom    C    A        0      0        2 
  16  chr16_71654621     HCab    C    A        1      2        2 
  16  chr16_71654621     HPrz    C    A        1      2        2 
  16  chr16_71654621     ZBoe    C    A        0      0        2 
  16  chr16_71654621     ZGre    C    A        0      0        2 
  16  chr16_71654621     ZHar    C    A        0      0        2 
  16  chr16_71654621   Sample    C    A        0      0        2 
  16  chr16_71658111     AAsi    A    T        0      0        2 
  16  chr16_71658111     AKia    A    T        0      0        2 
  16  chr16_71658111     AOna    A    T        0      0        2 
  16  chr16_71658111     ASom    A    T        0      0        2 
  16  chr16_71658111     HCab    A    T      0.5      1        2 
  16  chr16_71658111     HPrz    A    T      0.5      1        2 
  16  chr16_71658111     ZBoe    A    T        0      0        2 
  16  chr16_71658111     ZGre    A    T        0      0        2 
  16  chr16_71658111     ZHar    A    T        0      0        2 
  16  chr16_71658111   Sample    A    T        0      0        2 
  16  chr16_71667830     AAsi    G    C        0      0        2 
  16  chr16_71667830     AKia    G    C        0      0        2 
  16  chr16_71667830     AOna    G    C        0      0        2 
  16  chr16_71667830     ASom    G    C        0      0        2 
  16  chr16_71667830     HCab    G    C      0.5      1        2 
  16  chr16_71667830     HPrz    G    C        0      0        2 
  16  chr16_71667830     ZBoe    G    C        0      0        2 
  16  chr16_71667830     ZGre    G    C        0      0        2 
  16  chr16_71667830     ZHar    G    C        0      0        2 
  16  chr16_71667830   Sample    G    C        0      0        2 
  16  chr16_71740422     AAsi    A    T        1      2        2 
  16  chr16_71740422     AKia    A    T        0      0        2 
  16  chr16_71740422     AOna    A    T        0      0        2 
  16  chr16_71740422     ASom    A    T        1      2        2 
  16  chr16_71740422     HCab    A    T        0      0        2 
  16  chr16_71740422     HPrz    A    T        0      0        2 
  16  chr16_71740422     ZBoe    A    T        0      0        2 
  16  chr16_71740422     ZGre    A    T        0      0        2 
  16  chr16_71740422     ZHar    A    T        0      0        2 
  16  chr16_71740422   Sample    A    T        1      2        2 
  16  chr16_71767230     AAsi    A    T        0      0        2 
  16  chr16_71767230     AKia    A    T        0      0        2 
  16  chr16_71767230     AOna    A    T        0      0        2 
  16  chr16_71767230     ASom    A    T        1      2        2 
  16  chr16_71767230     HCab    A    T        0      0        2 
  16  chr16_71767230     HPrz    A    T        0      0        2 
  16  chr16_71767230     ZBoe    A    T        0      0        2 
  16  chr16_71767230     ZGre    A    T        0      0        2 
  16  chr16_71767230     ZHar    A    T        0      0        2 
  16  chr16_71767230   Sample    A    T        0      0        2 
  16  chr16_71770230     AAsi    G    T        0      0        2 
  16  chr16_71770230     AKia    G    T        0      0        2 
  16  chr16_71770230     AOna    G    T        0      0        2 
  16  chr16_71770230     ASom    G    T        0      0        2 
  16  chr16_71770230     HCab    G    T        0      0        2 
  16  chr16_71770230     HPrz    G    T        0      0        2 
  16  chr16_71770230     ZBoe    G    T        0      0        2 
  16  chr16_71770230     ZGre    G    T        0      0        2 
  16  chr16_71770230     ZHar    G    T      0.5      1        2 
  16  chr16_71770230   Sample    G    T        0      0        2 
  16  chr16_71775704     AAsi    C    G        0      0        2 
  16  chr16_71775704     AKia    C    G        0      0        2 
  16  chr16_71775704     AOna    C    G        0      0        2 
  16  chr16_71775704     ASom    C    G        0      0        2 
  16  chr16_71775704     HCab    C    G        0      0        2 
  16  chr16_71775704     HPrz    C    G        0      0        2 
  16  chr16_71775704     ZBoe    C    G        0      0        2 
  16  chr16_71775704     ZGre    C    G        1      2        2 
  16  chr16_71775704     ZHar    C    G        0      0        2 
  16  chr16_71775704   Sample    C    G        0      0        2 
  16  chr16_71794008     AAsi    G    C        0      0        2 
  16  chr16_71794008     AKia    G    C        0      0        2 
  16  chr16_71794008     AOna    G    C        0      0        2 
  16  chr16_71794008     ASom    G    C        0      0        2 
  16  chr16_71794008     HCab    G    C      0.5      1        2 
  16  chr16_71794008     HPrz    G    C        1      2        2 
  16  chr16_71794008     ZBoe    G    C        0      0        2 
  16  chr16_71794008     ZGre    G    C        0      0        2 
  16  chr16_71794008     ZHar    G    C        0      0        2 
  16  chr16_71794008   Sample    G    C        0      0        2 
  16  chr16_71812502     AAsi    G    C        0      0        2 
  16  chr16_71812502     AKia    G    C        0      0        2 
  16  chr16_71812502     AOna    G    C        0      0        2 
  16  chr16_71812502     ASom    G    C        0      0        2 
  16  chr16_71812502     HCab    G    C        1      2        2 
  16  chr16_71812502     HPrz    G    C        1      2        2 
  16  chr16_71812502     ZBoe    G    C        0      0        2 
  16  chr16_71812502     ZGre    G    C        0      0        2 
  16  chr16_71812502     ZHar    G    C        0      0        2 
  16  chr16_71812502   Sample    G    C        0      0        2 
  16  chr16_71850454     AAsi    C    G        0      0        2 
  16  chr16_71850454     AKia    C    G        0      0        2 
  16  chr16_71850454     AOna    C    G        0      0        2 
  16  chr16_71850454     ASom    C    G        0      0        2 
  16  chr16_71850454     HCab    C    G      0.5      1        2 
  16  chr16_71850454     HPrz    C    G      0.5      1        2 
  16  chr16_71850454     ZBoe    C    G        0      0        2 
  16  chr16_71850454     ZGre    C    G        0      0        2 
  16  chr16_71850454     ZHar    C    G        0      0        2 
  16  chr16_71850454   Sample    C    G        0      0        2 
  16  chr16_71853951     AAsi    C    G        0      0        2 
  16  chr16_71853951     AKia    C    G        0      0        2 
  16  chr16_71853951     AOna    C    G        0      0        2 
  16  chr16_71853951     ASom    C    G        0      0        2 
  16  chr16_71853951     HCab    C    G        1      2        2 
  16  chr16_71853951     HPrz    C    G        1      2        2 
  16  chr16_71853951     ZBoe    C    G        0      0        2 
  16  chr16_71853951     ZGre    C    G        0      0        2 
  16  chr16_71853951     ZHar    C    G        0      0        2 
  16  chr16_71853951   Sample    C    G        0      0        2 
  16  chr16_71859749     AAsi    C    A        0      0        2 
  16  chr16_71859749     AKia    C    A        0      0        2 
  16  chr16_71859749     AOna    C    A        0      0        2 
  16  chr16_71859749     ASom    C    A        0      0        2 
  16  chr16_71859749     HCab    C    A        0      0        2 
  16  chr16_71859749     HPrz    C    A        0      0        2 
  16  chr16_71859749     ZBoe    C    A        0      0        2 
  16  chr16_71859749     ZGre    C    A      0.5      1        2 
  16  chr16_71859749     ZHar    C    A        0      0        2 
  16  chr16_71859749   Sample    C    A        0      0        2 
  16  chr16_71878695     AAsi    A    T        0      0        2 
  16  chr16_71878695     AKia    A    T        0      0        2 
  16  chr16_71878695     AOna    A    T        0      0        2 
  16  chr16_71878695     ASom    A    T        0      0        2 
  16  chr16_71878695     HCab    A    T        1      2        2 
  16  chr16_71878695     HPrz    A    T        1      2        2 
  16  chr16_71878695     ZBoe    A    T        0      0        2 
  16  chr16_71878695     ZGre    A    T        0      0        2 
  16  chr16_71878695     ZHar    A    T        0      0        2 
  16  chr16_71878695   Sample    A    T        0      0        2 
  16  chr16_71905287     AAsi    T    A        0      0        2 
  16  chr16_71905287     AKia    T    A        0      0        2 
  16  chr16_71905287     AOna    T    A        0      0        2 
  16  chr16_71905287     ASom    T    A        0      0        2 
  16  chr16_71905287     HCab    T    A        1      2        2 
  16  chr16_71905287     HPrz    T    A        1      2        2 
  16  chr16_71905287     ZBoe    T    A        0      0        2 
  16  chr16_71905287     ZGre    T    A        0      0        2 
  16  chr16_71905287     ZHar    T    A        0      0        2 
  16  chr16_71905287   Sample    T    A        0      0        2 
  16  chr16_71921602     AAsi    A    C        0      0        2 
  16  chr16_71921602     AKia    A    C        0      0        2 
  16  chr16_71921602     AOna    A    C        0      0        2 
  16  chr16_71921602     ASom    A    C        0      0        2 
  16  chr16_71921602     HCab    A    C        0      0        2 
  16  chr16_71921602     HPrz    A    C      0.5      1        2 
  16  chr16_71921602     ZBoe    A    C        0      0        2 
  16  chr16_71921602     ZGre    A    C        0      0        2 
  16  chr16_71921602     ZHar    A    C        0      0        2 
  16  chr16_71921602   Sample    A    C        0      0        2 
  16  chr16_71937618     AAsi    A    C        0      0        2 
  16  chr16_71937618     AKia    A    C        0      0        2 
  16  chr16_71937618     AOna    A    C        0      0        2 
  16  chr16_71937618     ASom    A    C        0      0        2 
  16  chr16_71937618     HCab    A    C        0      0        2 
  16  chr16_71937618     HPrz    A    C        0      0        2 
  16  chr16_71937618     ZBoe    A    C        0      0        2 
  16  chr16_71937618     ZGre    A    C      0.5      1        2 
  16  chr16_71937618     ZHar    A    C        0      0        2 
  16  chr16_71937618   Sample    A    C        0      0        2 
  16  chr16_71946732     AAsi    G    C        0      0        2 
  16  chr16_71946732     AKia    G    C        0      0        2 
  16  chr16_71946732     AOna    G    C        0      0        2 
  16  chr16_71946732     ASom    G    C        0      0        2 
  16  chr16_71946732     HCab    G    C        0      0        2 
  16  chr16_71946732     HPrz    G    C        0      0        2 
  16  chr16_71946732     ZBoe    G    C      0.5      1        2 
  16  chr16_71946732     ZGre    G    C        0      0        2 
  16  chr16_71946732     ZHar    G    C        0      0        2 
  16  chr16_71946732   Sample    G    C        0      0        2 
  16  chr16_71988030     AAsi    C    G        0      0        2 
  16  chr16_71988030     AKia    C    G        0      0        2 
  16  chr16_71988030     AOna    C    G      0.5      1        2 
  16  chr16_71988030     ASom    C    G        0      0        2 
  16  chr16_71988030     HCab    C    G        0      0        2 
  16  chr16_71988030     HPrz    C    G        0      0        2 
  16  chr16_71988030     ZBoe    C    G        0      0        2 
  16  chr16_71988030     ZGre    C    G        0      0        2 
  16  chr16_71988030     ZHar    C    G        0      0        2 
  16  chr16_71988030   Sample    C    G        0      0        2 
  16  chr16_71990564     AAsi    G    T        0      0        2 
  16  chr16_71990564     AKia    G    T        0      0        2 
  16  chr16_71990564     AOna    G    T        0      0        2 
  16  chr16_71990564     ASom    G    T        0      0        2 
  16  chr16_71990564     HCab    G    T        0      0        2 
  16  chr16_71990564     HPrz    G    T        0      0        2 
  16  chr16_71990564     ZBoe    G    T      0.5      1        2 
  16  chr16_71990564     ZGre    G    T        0      0        2 
  16  chr16_71990564     ZHar    G    T        0      0        2 
  16  chr16_71990564   Sample    G    T        0      0        2 
  16  chr16_71997388     AAsi    C    G        0      0        2 
  16  chr16_71997388     AKia    C    G        0      0        2 
  16  chr16_71997388     AOna    C    G        0      0        2 
  16  chr16_71997388     ASom    C    G        1      2        2 
  16  chr16_71997388     HCab    C    G        1      2        2 
  16  chr16_71997388     HPrz    C    G        1      2        2 
  16  chr16_71997388     ZBoe    C    G        0      0        2 
  16  chr16_71997388     ZGre    C    G        0      0        2 
  16  chr16_71997388     ZHar    C    G        0      0        2 
  16  chr16_71997388   Sample    C    G        0      0        2 
  16  chr16_71997695     AAsi    A    C        0      0        2 
  16  chr16_71997695     AKia    A    C        0      0        2 
  16  chr16_71997695     AOna    A    C        0      0        2 
  16  chr16_71997695     ASom    A    C        0      0        2 
  16  chr16_71997695     HCab    A    C        1      2        2 
  16  chr16_71997695     HPrz    A    C        1      2        2 
  16  chr16_71997695     ZBoe    A    C        0      0        2 
  16  chr16_71997695     ZGre    A    C        0      0        2 
  16  chr16_71997695     ZHar    A    C        0      0        2 
  16  chr16_71997695   Sample    A    C        0      0        2 
  16  chr16_72028220     AAsi    A    C        0      0        2 
  16  chr16_72028220     AKia    A    C        0      0        2 
  16  chr16_72028220     AOna    A    C        0      0        2 
  16  chr16_72028220     ASom    A    C        0      0        2 
  16  chr16_72028220     HCab    A    C        0      0        2 
  16  chr16_72028220     HPrz    A    C        0      0        2 
  16  chr16_72028220     ZBoe    A    C        1      2        2 
  16  chr16_72028220     ZGre    A    C        0      0        2 
  16  chr16_72028220     ZHar    A    C        0      0        2 
  16  chr16_72028220   Sample    A    C        0      0        2 
  16  chr16_72049871     AAsi    A    T        0      0        2 
  16  chr16_72049871     AKia    A    T        0      0        2 
  16  chr16_72049871     AOna    A    T      0.5      1        2 
  16  chr16_72049871     ASom    A    T        0      0        2 
  16  chr16_72049871     HCab    A    T        0      0        2 
  16  chr16_72049871     HPrz    A    T        0      0        2 
  16  chr16_72049871     ZBoe    A    T        0      0        2 
  16  chr16_72049871     ZGre    A    T        0      0        2 
  16  chr16_72049871     ZHar    A    T        0      0        2 
  16  chr16_72049871   Sample    A    T        0      0        2 
  16  chr16_72065090     AAsi    A    T        0      0        2 
  16  chr16_72065090     AKia    A    T        0      0        2 
  16  chr16_72065090     AOna    A    T        0      0        2 
  16  chr16_72065090     ASom    A    T        0      0        2 
  16  chr16_72065090     HCab    A    T        1      2        2 
  16  chr16_72065090     HPrz    A    T        1      2        2 
  16  chr16_72065090     ZBoe    A    T        0      0        2 
  16  chr16_72065090     ZGre    A    T        0      0        2 
  16  chr16_72065090     ZHar    A    T        0      0        2 
  16  chr16_72065090   Sample    A    T        0      0        2 
  16  chr16_72092932     AAsi    C    G        0      0        2 
  16  chr16_72092932     AKia    C    G        0      0        2 
  16  chr16_72092932     AOna    C    G        0      0        2 
  16  chr16_72092932     ASom    C    G        0      0        2 
  16  chr16_72092932     HCab    C    G        1      2        2 
  16  chr16_72092932     HPrz    C    G        1      2        2 
  16  chr16_72092932     ZBoe    C    G        0      0        2 
  16  chr16_72092932     ZGre    C    G        0      0        2 
  16  chr16_72092932     ZHar    C    G        0      0        2 
  16  chr16_72092932   Sample    C    G        0      0        2 
  16  chr16_72096967     AAsi    T    G        0      0        2 
  16  chr16_72096967     AKia    T    G        0      0        2 
  16  chr16_72096967     AOna    T    G        0      0        2 
  16  chr16_72096967     ASom    T    G        0      0        2 
  16  chr16_72096967     HCab    T    G        1      2        2 
  16  chr16_72096967     HPrz    T    G        1      2        2 
  16  chr16_72096967     ZBoe    T    G        0      0        2 
  16  chr16_72096967     ZGre    T    G        0      0        2 
  16  chr16_72096967     ZHar    T    G        0      0        2 
  16  chr16_72096967   Sample    T    G        0      0        2 
  16  chr16_72097809     AAsi    T    A        0      0        2 
  16  chr16_72097809     AKia    T    A        0      0        2 
  16  chr16_72097809     AOna    T    A        0      0        2 
  16  chr16_72097809     ASom    T    A        0      0        2 
  16  chr16_72097809     HCab    T    A        1      2        2 
  16  chr16_72097809     HPrz    T    A        1      2        2 
  16  chr16_72097809     ZBoe    T    A        0      0        2 
  16  chr16_72097809     ZGre    T    A        0      0        2 
  16  chr16_72097809     ZHar    T    A        0      0        2 
  16  chr16_72097809   Sample    T    A        0      0        2 
  16  chr16_72134213     AAsi    A    C        0      0        2 
  16  chr16_72134213     AKia    A    C        0      0        2 
  16  chr16_72134213     AOna    A    C        0      0        2 
  16  chr16_72134213     ASom    A    C        0      0        2 
  16  chr16_72134213     HCab    A    C      0.5      1        2 
  16  chr16_72134213     HPrz    A    C        0      0        2 
  16  chr16_72134213     ZBoe    A    C        0      0        2 
  16  chr16_72134213     ZGre    A    C        0      0        2 
  16  chr16_72134213     ZHar    A    C        0      0        2 
  16  chr16_72134213   Sample    A    C        0      0        2 
  16  chr16_72145941     AAsi    T    G        0      0        2 
  16  chr16_72145941     AKia    T    G        0      0        2 
  16  chr16_72145941     AOna    T    G        1      2        2 
  16  chr16_72145941     ASom    T    G        0      0        2 
  16  chr16_72145941     HCab    T    G        0      0        2 
  16  chr16_72145941     HPrz    T    G        0      0        2 
  16  chr16_72145941     ZBoe    T    G        0      0        2 
  16  chr16_72145941     ZGre    T    G        0      0        2 
  16  chr16_72145941     ZHar    T    G        0      0        2 
  16  chr16_72145941   Sample    T    G        0      0        2 
  16  chr16_72148752     AAsi    T    G        0      0        2 
  16  chr16_72148752     AKia    T    G        0      0        2 
  16  chr16_72148752     AOna    T    G        0      0        2 
  16  chr16_72148752     ASom    T    G        0      0        2 
  16  chr16_72148752     HCab    T    G        1      2        2 
  16  chr16_72148752     HPrz    T    G        1      2        2 
  16  chr16_72148752     ZBoe    T    G        0      0        2 
  16  chr16_72148752     ZGre    T    G        0      0        2 
  16  chr16_72148752     ZHar    T    G        0      0        2 
  16  chr16_72148752   Sample    T    G        0      0        2 
  16  chr16_72152621     AAsi    A    C        0      0        2 
  16  chr16_72152621     AKia    A    C        0      0        2 
  16  chr16_72152621     AOna    A    C        0      0        2 
  16  chr16_72152621     ASom    A    C        0      0        2 
  16  chr16_72152621     HCab    A    C        0      0        2 
  16  chr16_72152621     HPrz    A    C        0      0        2 
  16  chr16_72152621     ZBoe    A    C      0.5      1        2 
  16  chr16_72152621     ZGre    A    C        0      0        2 
  16  chr16_72152621     ZHar    A    C        0      0        2 
  16  chr16_72152621   Sample    A    C        0      0        2 
  16  chr16_72168278     AAsi    T    A        0      0        2 
  16  chr16_72168278     AKia    T    A        0      0        2 
  16  chr16_72168278     AOna    T    A        0      0        2 
  16  chr16_72168278     ASom    T    A        0      0        2 
  16  chr16_72168278     HCab    T    A      0.5      1        2 
  16  chr16_72168278     HPrz    T    A        0      0        2 
  16  chr16_72168278     ZBoe    T    A        0      0        2 
  16  chr16_72168278     ZGre    T    A        0      0        2 
  16  chr16_72168278     ZHar    T    A        0      0        2 
  16  chr16_72168278   Sample    T    A        0      0        2 
  16  chr16_72194645     AAsi    A    T        0      0        2 
  16  chr16_72194645     AKia    A    T        0      0        2 
  16  chr16_72194645     AOna    A    T        0      0        2 
  16  chr16_72194645     ASom    A    T        0      0        2 
  16  chr16_72194645     HCab    A    T        1      2        2 
  16  chr16_72194645     HPrz    A    T        1      2        2 
  16  chr16_72194645     ZBoe    A    T        0      0        2 
  16  chr16_72194645     ZGre    A    T        0      0        2 
  16  chr16_72194645     ZHar    A    T        0      0        2 
  16  chr16_72194645   Sample    A    T        0      0        2 
  16  chr16_72198168     AAsi    C    A        0      0        2 
  16  chr16_72198168     AKia    C    A        0      0        2 
  16  chr16_72198168     AOna    C    A        0      0        2 
  16  chr16_72198168     ASom    C    A        0      0        2 
  16  chr16_72198168     HCab    C    A      0.5      1        2 
  16  chr16_72198168     HPrz    C    A        1      2        2 
  16  chr16_72198168     ZBoe    C    A        0      0        2 
  16  chr16_72198168     ZGre    C    A        0      0        2 
  16  chr16_72198168     ZHar    C    A        0      0        2 
  16  chr16_72198168   Sample    C    A        0      0        2 
  16  chr16_72201877     AAsi    T    A        0      0        2 
  16  chr16_72201877     AKia    T    A        0      0        2 
  16  chr16_72201877     AOna    T    A        0      0        2 
  16  chr16_72201877     ASom    T    A        0      0        2 
  16  chr16_72201877     HCab    T    A        0      0        2 
  16  chr16_72201877     HPrz    T    A        0      0        2 
  16  chr16_72201877     ZBoe    T    A        1      2        2 
  16  chr16_72201877     ZGre    T    A        0      0        2 
  16  chr16_72201877     ZHar    T    A        0      0        2 
  16  chr16_72201877   Sample    T    A        0      0        2 
  16  chr16_72203650     AAsi    G    C        0      0        2 
  16  chr16_72203650     AKia    G    C        0      0        2 
  16  chr16_72203650     AOna    G    C        0      0        2 
  16  chr16_72203650     ASom    G    C        0      0        2 
  16  chr16_72203650     HCab    G    C        0      0        2 
  16  chr16_72203650     HPrz    G    C        0      0        2 
  16  chr16_72203650     ZBoe    G    C        1      2        2 
  16  chr16_72203650     ZGre    G    C        1      2        2 
  16  chr16_72203650     ZHar    G    C        0      0        2 
  16  chr16_72203650   Sample    G    C        0      0        2 
  16  chr16_72208241     AAsi    C    G      0.5      1        2 
  16  chr16_72208241     AKia    C    G        0      0        2 
  16  chr16_72208241     AOna    C    G        0      0        2 
  16  chr16_72208241     ASom    C    G        0      0        2 
  16  chr16_72208241     HCab    C    G        0      0        2 
  16  chr16_72208241     HPrz    C    G        0      0        2 
  16  chr16_72208241     ZBoe    C    G        0      0        2 
  16  chr16_72208241     ZGre    C    G        0      0        2 
  16  chr16_72208241     ZHar    C    G        0      0        2 
  16  chr16_72208241   Sample    C    G        0      0        2 
  16  chr16_72227142     AAsi    C    G        0      0        2 
  16  chr16_72227142     AKia    C    G        0      0        2 
  16  chr16_72227142     AOna    C    G        0      0        2 
  16  chr16_72227142     ASom    C    G        0      0        2 
  16  chr16_72227142     HCab    C    G        1      2        2 
  16  chr16_72227142     HPrz    C    G        1      2        2 
  16  chr16_72227142     ZBoe    C    G        0      0        2 
  16  chr16_72227142     ZGre    C    G        0      0        2 
  16  chr16_72227142     ZHar    C    G        0      0        2 
  16  chr16_72227142   Sample    C    G        0      0        2 
  16  chr16_72228068     AAsi    G    C        0      0        2 
  16  chr16_72228068     AKia    G    C        0      0        2 
  16  chr16_72228068     AOna    G    C        0      0        2 
  16  chr16_72228068     ASom    G    C        0      0        2 
  16  chr16_72228068     HCab    G    C        1      2        2 
  16  chr16_72228068     HPrz    G    C        1      2        2 
  16  chr16_72228068     ZBoe    G    C        0      0        2 
  16  chr16_72228068     ZGre    G    C        0      0        2 
  16  chr16_72228068     ZHar    G    C        0      0        2 
  16  chr16_72228068   Sample    G    C        0      0        2 
  16  chr16_72239025     AAsi    T    A        0      0        2 
  16  chr16_72239025     AKia    T    A        0      0        2 
  16  chr16_72239025     AOna    T    A        0      0        2 
  16  chr16_72239025     ASom    T    A        0      0        2 
  16  chr16_72239025     HCab    T    A        0      0        2 
  16  chr16_72239025     HPrz    T    A        0      0        2 
  16  chr16_72239025     ZBoe    T    A        0      0        2 
  16  chr16_72239025     ZGre    T    A        0      0        2 
  16  chr16_72239025     ZHar    T    A      0.5      1        2 
  16  chr16_72239025   Sample    T    A        0      0        2 
  16  chr16_72247177     AAsi    G    T        0      0        2 
  16  chr16_72247177     AKia    G    T        0      0        2 
  16  chr16_72247177     AOna    G    T        0      0        2 
  16  chr16_72247177     ASom    G    T        0      0        2 
  16  chr16_72247177     HCab    G    T        0      0        2 
  16  chr16_72247177     HPrz    G    T        0      0        2 
  16  chr16_72247177     ZBoe    G    T        1      2        2 
  16  chr16_72247177     ZGre    G    T        0      0        2 
  16  chr16_72247177     ZHar    G    T        0      0        2 
  16  chr16_72247177   Sample    G    T        0      0        2 
  16  chr16_72262631     AAsi    G    T        0      0        2 
  16  chr16_72262631     AKia    G    T      0.5      1        2 
  16  chr16_72262631     AOna    G    T        0      0        2 
  16  chr16_72262631     ASom    G    T        0      0        2 
  16  chr16_72262631     HCab    G    T        0      0        2 
  16  chr16_72262631     HPrz    G    T        0      0        2 
  16  chr16_72262631     ZBoe    G    T        0      0        2 
  16  chr16_72262631     ZGre    G    T        0      0        2 
  16  chr16_72262631     ZHar    G    T        0      0        2 
  16  chr16_72262631   Sample    G    T        0      0        2 
  16  chr16_72265191     AAsi    G    C        0      0        2 
  16  chr16_72265191     AKia    G    C        0      0        2 
  16  chr16_72265191     AOna    G    C        0      0        2 
  16  chr16_72265191     ASom    G    C        0      0        2 
  16  chr16_72265191     HCab    G    C        1      2        2 
  16  chr16_72265191     HPrz    G    C        1      2        2 
  16  chr16_72265191     ZBoe    G    C        0      0        2 
  16  chr16_72265191     ZGre    G    C        0      0        2 
  16  chr16_72265191     ZHar    G    C        0      0        2 
  16  chr16_72265191   Sample    G    C        0      0        2 
  16  chr16_72308924     AAsi    C    G        0      0        2 
  16  chr16_72308924     AKia    C    G        1      2        2 
  16  chr16_72308924     AOna    C    G        1      2        2 
  16  chr16_72308924     ASom    C    G        0      0        2 
  16  chr16_72308924     HCab    C    G        1      2        2 
  16  chr16_72308924     HPrz    C    G      0.5      1        2 
  16  chr16_72308924     ZBoe    C    G        0      0        2 
  16  chr16_72308924     ZGre    C    G        0      0        2 
  16  chr16_72308924     ZHar    C    G        0      0        2 
  16  chr16_72308924   Sample    C    G        0      0        2 
  16  chr16_72321535     AAsi    G    T        0      0        2 
  16  chr16_72321535     AKia    G    T        0      0        2 
  16  chr16_72321535     AOna    G    T        0      0        2 
  16  chr16_72321535     ASom    G    T        0      0        2 
  16  chr16_72321535     HCab    G    T        1      2        2 
  16  chr16_72321535     HPrz    G    T      0.5      1        2 
  16  chr16_72321535     ZBoe    G    T        0      0        2 
  16  chr16_72321535     ZGre    G    T        0      0        2 
  16  chr16_72321535     ZHar    G    T        0      0        2 
  16  chr16_72321535   Sample    G    T        0      0        2 
  16  chr16_72332579     AAsi    C    G        0      0        2 
  16  chr16_72332579     AKia    C    G      0.5      1        2 
  16  chr16_72332579     AOna    C    G        0      0        2 
  16  chr16_72332579     ASom    C    G        0      0        2 
  16  chr16_72332579     HCab    C    G        0      0        2 
  16  chr16_72332579     HPrz    C    G        0      0        2 
  16  chr16_72332579     ZBoe    C    G        0      0        2 
  16  chr16_72332579     ZGre    C    G        0      0        2 
  16  chr16_72332579     ZHar    C    G        0      0        2 
  16  chr16_72332579   Sample    C    G        0      0        2 
  16  chr16_72346068     AAsi    C    A        0      0        2 
  16  chr16_72346068     AKia    C    A        0      0        2 
  16  chr16_72346068     AOna    C    A        0      0        2 
  16  chr16_72346068     ASom    C    A        0      0        2 
  16  chr16_72346068     HCab    C    A        0      0        2 
  16  chr16_72346068     HPrz    C    A        0      0        2 
  16  chr16_72346068     ZBoe    C    A        0      0        2 
  16  chr16_72346068     ZGre    C    A        0      0        2 
  16  chr16_72346068     ZHar    C    A        1      2        2 
  16  chr16_72346068   Sample    C    A        0      0        2 
  16  chr16_72401625     AAsi    G    C        0      0        2 
  16  chr16_72401625     AKia    G    C        0      0        2 
  16  chr16_72401625     AOna    G    C        1      2        2 
  16  chr16_72401625     ASom    G    C        0      0        2 
  16  chr16_72401625     HCab    G    C        0      0        2 
  16  chr16_72401625     HPrz    G    C        0      0        2 
  16  chr16_72401625     ZBoe    G    C        0      0        2 
  16  chr16_72401625     ZGre    G    C        0      0        2 
  16  chr16_72401625     ZHar    G    C        0      0        2 
  16  chr16_72401625   Sample    G    C        0      0        2 
  16  chr16_72411033     AAsi    C    G        0      0        2 
  16  chr16_72411033     AKia    C    G        1      2        2 
  16  chr16_72411033     AOna    C    G        0      0        2 
  16  chr16_72411033     ASom    C    G        0      0        2 
  16  chr16_72411033     HCab    C    G        1      2        2 
  16  chr16_72411033     HPrz    C    G        1      2        2 
  16  chr16_72411033     ZBoe    C    G        0      0        2 
  16  chr16_72411033     ZGre    C    G        0      0        2 
  16  chr16_72411033     ZHar    C    G        0      0        2 
  16  chr16_72411033   Sample    C    G        0      0        2 
  16  chr16_72426223     AAsi    A    T        0      0        2 
  16  chr16_72426223     AKia    A    T        0      0        2 
  16  chr16_72426223     AOna    A    T        0      0        2 
  16  chr16_72426223     ASom    A    T        0      0        2 
  16  chr16_72426223     HCab    A    T        0      0        2 
  16  chr16_72426223     HPrz    A    T      0.5      1        2 
  16  chr16_72426223     ZBoe    A    T        0      0        2 
  16  chr16_72426223     ZGre    A    T        0      0        2 
  16  chr16_72426223     ZHar    A    T        0      0        2 
  16  chr16_72426223   Sample    A    T        0      0        2 
  16  chr16_72438001     AAsi    T    G        1      2        2 
  16  chr16_72438001     AKia    T    G      0.5      1        2 
  16  chr16_72438001     AOna    T    G        1      2        2 
  16  chr16_72438001     ASom    T    G        1      2        2 
  16  chr16_72438001     HCab    T    G        0      0        2 
  16  chr16_72438001     HPrz    T    G        0      0        2 
  16  chr16_72438001     ZBoe    T    G        0      0        2 
  16  chr16_72438001     ZGre    T    G        0      0        2 
  16  chr16_72438001     ZHar    T    G        0      0        2 
  16  chr16_72438001   Sample    T    G        1      2        2 
  16  chr16_72493680     AAsi    T    G        0      0        2 
  16  chr16_72493680     AKia    T    G        1      2        2 
  16  chr16_72493680     AOna    T    G        0      0        2 
  16  chr16_72493680     ASom    T    G        0      0        2 
  16  chr16_72493680     HCab    T    G        0      0        2 
  16  chr16_72493680     HPrz    T    G        0      0        2 
  16  chr16_72493680     ZBoe    T    G        0      0        2 
  16  chr16_72493680     ZGre    T    G        0      0        2 
  16  chr16_72493680     ZHar    T    G        0      0        2 
  16  chr16_72493680   Sample    T    G        0      0        2 
  16  chr16_72496084     AAsi    A    C        0      0        2 
  16  chr16_72496084     AKia    A    C        0      0        2 
  16  chr16_72496084     AOna    A    C        0      0        2 
  16  chr16_72496084     ASom    A    C        0      0        2 
  16  chr16_72496084     HCab    A    C        0      0        2 
  16  chr16_72496084     HPrz    A    C        0      0        2 
  16  chr16_72496084     ZBoe    A    C        0      0        2 
  16  chr16_72496084     ZGre    A    C        0      0        2 
  16  chr16_72496084     ZHar    A    C        1      2        2 
  16  chr16_72496084   Sample    A    C        0      0        2 
  16  chr16_72511045     AAsi    T    G        0      0        2 
  16  chr16_72511045     AKia    T    G        0      0        2 
  16  chr16_72511045     AOna    T    G      0.5      1        2 
  16  chr16_72511045     ASom    T    G        0      0        2 
  16  chr16_72511045     HCab    T    G        0      0        2 
  16  chr16_72511045     HPrz    T    G        0      0        2 
  16  chr16_72511045     ZBoe    T    G        0      0        2 
  16  chr16_72511045     ZGre    T    G        0      0        2 
  16  chr16_72511045     ZHar    T    G        0      0        2 
  16  chr16_72511045   Sample    T    G        0      0        2 
  16  chr16_72518239     AAsi    C    A        0      0        2 
  16  chr16_72518239     AKia    C    A        0      0        2 
  16  chr16_72518239     AOna    C    A        0      0        2 
  16  chr16_72518239     ASom    C    A        0      0        2 
  16  chr16_72518239     HCab    C    A        0      0        2 
  16  chr16_72518239     HPrz    C    A        0      0        2 
  16  chr16_72518239     ZBoe    C    A        1      2        2 
  16  chr16_72518239     ZGre    C    A        0      0        2 
  16  chr16_72518239     ZHar    C    A        0      0        2 
  16  chr16_72518239   Sample    C    A        0      0        2 
  16  chr16_72536027     AAsi    C    A        1      2        2 
  16  chr16_72536027     AKia    C    A        1      2        2 
  16  chr16_72536027     AOna    C    A        1      2        2 
  16  chr16_72536027     ASom    C    A        1      2        2 
  16  chr16_72536027     HCab    C    A        0      0        2 
  16  chr16_72536027     HPrz    C    A        0      0        2 
  16  chr16_72536027     ZBoe    C    A        0      0        2 
  16  chr16_72536027     ZGre    C    A        0      0        2 
  16  chr16_72536027     ZHar    C    A        0      0        2 
  16  chr16_72536027   Sample    C    A        1      2        2 
  16  chr16_72537397     AAsi    T    A        0      0        2 
  16  chr16_72537397     AKia    T    A        0      0        2 
  16  chr16_72537397     AOna    T    A        0      0        2 
  16  chr16_72537397     ASom    T    A      0.5      1        2 
  16  chr16_72537397     HCab    T    A        0      0        2 
  16  chr16_72537397     HPrz    T    A        0      0        2 
  16  chr16_72537397     ZBoe    T    A        0      0        2 
  16  chr16_72537397     ZGre    T    A        0      0        2 
  16  chr16_72537397     ZHar    T    A        0      0        2 
  16  chr16_72537397   Sample    T    A        0      0        2 
  16  chr16_72632430     AAsi    C    A        0      0        2 
  16  chr16_72632430     AKia    C    A        0      0        2 
  16  chr16_72632430     AOna    C    A        0      0        2 
  16  chr16_72632430     ASom    C    A        0      0        2 
  16  chr16_72632430     HCab    C    A        0      0        2 
  16  chr16_72632430     HPrz    C    A        0      0        2 
  16  chr16_72632430     ZBoe    C    A      0.5      1        2 
  16  chr16_72632430     ZGre    C    A        0      0        2 
  16  chr16_72632430     ZHar    C    A        0      0        2 
  16  chr16_72632430   Sample    C    A        0      0        2 
  16  chr16_72634625     AAsi    C    G        0      0        2 
  16  chr16_72634625     AKia    C    G        0      0        2 
  16  chr16_72634625     AOna    C    G        1      2        2 
  16  chr16_72634625     ASom    C    G        0      0        2 
  16  chr16_72634625     HCab    C    G        0      0        2 
  16  chr16_72634625     HPrz    C    G        0      0        2 
  16  chr16_72634625     ZBoe    C    G        0      0        2 
  16  chr16_72634625     ZGre    C    G        0      0        2 
  16  chr16_72634625     ZHar    C    G        0      0        2 
  16  chr16_72634625   Sample    C    G        0      0        2 
  16  chr16_72655295     AAsi    A    C        0      0        2 
  16  chr16_72655295     AKia    A    C        0      0        2 
  16  chr16_72655295     AOna    A    C        0      0        2 
  16  chr16_72655295     ASom    A    C        0      0        2 
  16  chr16_72655295     HCab    A    C        0      0        2 
  16  chr16_72655295     HPrz    A    C        0      0        2 
  16  chr16_72655295     ZBoe    A    C        1      2        2 
  16  chr16_72655295     ZGre    A    C        0      0        2 
  16  chr16_72655295     ZHar    A    C        0      0        2 
  16  chr16_72655295   Sample    A    C        0      0        2 
  16  chr16_72657283     AAsi    G    C        0      0        2 
  16  chr16_72657283     AKia    G    C        1      2        2 
  16  chr16_72657283     AOna    G    C        1      2        2 
  16  chr16_72657283     ASom    G    C        0      0        2 
  16  chr16_72657283     HCab    G    C        0      0        2 
  16  chr16_72657283     HPrz    G    C        0      0        2 
  16  chr16_72657283     ZBoe    G    C        0      0        2 
  16  chr16_72657283     ZGre    G    C        0      0        2 
  16  chr16_72657283     ZHar    G    C        0      0        2 
  16  chr16_72657283   Sample    G    C        0      0        2 
  16  chr16_72659274     AAsi    C    G        0      0        2 
  16  chr16_72659274     AKia    C    G        0      0        2 
  16  chr16_72659274     AOna    C    G        0      0        2 
  16  chr16_72659274     ASom    C    G        0      0        2 
  16  chr16_72659274     HCab    C    G        0      0        2 
  16  chr16_72659274     HPrz    C    G        0      0        2 
  16  chr16_72659274     ZBoe    C    G        0      0        2 
  16  chr16_72659274     ZGre    C    G        0      0        2 
  16  chr16_72659274     ZHar    C    G        1      2        2 
  16  chr16_72659274   Sample    C    G        0      0        2 
  16  chr16_72670946     AAsi    G    T        0      0        2 
  16  chr16_72670946     AKia    G    T        0      0        2 
  16  chr16_72670946     AOna    G    T        0      0        2 
  16  chr16_72670946     ASom    G    T        0      0        2 
  16  chr16_72670946     HCab    G    T        0      0        2 
  16  chr16_72670946     HPrz    G    T        0      0        2 
  16  chr16_72670946     ZBoe    G    T        0      0        2 
  16  chr16_72670946     ZGre    G    T      0.5      1        2 
  16  chr16_72670946     ZHar    G    T        0      0        2 
  16  chr16_72670946   Sample    G    T        0      0        2 
  16  chr16_72674735     AAsi    G    C        0      0        2 
  16  chr16_72674735     AKia    G    C        0      0        2 
  16  chr16_72674735     AOna    G    C        0      0        2 
  16  chr16_72674735     ASom    G    C        0      0        2 
  16  chr16_72674735     HCab    G    C        0      0        2 
  16  chr16_72674735     HPrz    G    C        0      0        2 
  16  chr16_72674735     ZBoe    G    C      0.5      1        2 
  16  chr16_72674735     ZGre    G    C        0      0        2 
  16  chr16_72674735     ZHar    G    C        1      2        2 
  16  chr16_72674735   Sample    G    C        0      0        2 
  16  chr16_72703364     AAsi    C    A        0      0        2 
  16  chr16_72703364     AKia    C    A        0      0        2 
  16  chr16_72703364     AOna    C    A        0      0        2 
  16  chr16_72703364     ASom    C    A        0      0        2 
  16  chr16_72703364     HCab    C    A        1      2        2 
  16  chr16_72703364     HPrz    C    A        1      2        2 
  16  chr16_72703364     ZBoe    C    A        0      0        2 
  16  chr16_72703364     ZGre    C    A        0      0        2 
  16  chr16_72703364     ZHar    C    A        0      0        2 
  16  chr16_72703364   Sample    C    A        0      0        2 
  16  chr16_72703700     AAsi    G    T        0      0        2 
  16  chr16_72703700     AKia    G    T      0.5      1        2 
  16  chr16_72703700     AOna    G    T      0.5      1        2 
  16  chr16_72703700     ASom    G    T        0      0        2 
  16  chr16_72703700     HCab    G    T        0      0        2 
  16  chr16_72703700     HPrz    G    T        0      0        2 
  16  chr16_72703700     ZBoe    G    T        0      0        2 
  16  chr16_72703700     ZGre    G    T        0      0        2 
  16  chr16_72703700     ZHar    G    T        0      0        2 
  16  chr16_72703700   Sample    G    T        0      0        2 
  16  chr16_72731620     AAsi    T    A        0      0        2 
  16  chr16_72731620     AKia    T    A        0      0        2 
  16  chr16_72731620     AOna    T    A        0      0        2 
  16  chr16_72731620     ASom    T    A        0      0        2 
  16  chr16_72731620     HCab    T    A        1      2        2 
  16  chr16_72731620     HPrz    T    A        1      2        2 
  16  chr16_72731620     ZBoe    T    A        0      0        2 
  16  chr16_72731620     ZGre    T    A        0      0        2 
  16  chr16_72731620     ZHar    T    A        0      0        2 
  16  chr16_72731620   Sample    T    A        0      0        2 
  16  chr16_72731651     AAsi    T    G        0      0        2 
  16  chr16_72731651     AKia    T    G        0      0        2 
  16  chr16_72731651     AOna    T    G        0      0        2 
  16  chr16_72731651     ASom    T    G        0      0        2 
  16  chr16_72731651     HCab    T    G        0      0        2 
  16  chr16_72731651     HPrz    T    G      0.5      1        2 
  16  chr16_72731651     ZBoe    T    G        0      0        2 
  16  chr16_72731651     ZGre    T    G        0      0        2 
  16  chr16_72731651     ZHar    T    G        0      0        2 
  16  chr16_72731651   Sample    T    G        0      0        2 
  16  chr16_72744306     AAsi    G    T        1      2        2 
  16  chr16_72744306     AKia    G    T        0      0        2 
  16  chr16_72744306     AOna    G    T        0      0        2 
  16  chr16_72744306     ASom    G    T        1      2        2 
  16  chr16_72744306     HCab    G    T        0      0        2 
  16  chr16_72744306     HPrz    G    T        0      0        2 
  16  chr16_72744306     ZBoe    G    T        0      0        2 
  16  chr16_72744306     ZGre    G    T        0      0        2 
  16  chr16_72744306     ZHar    G    T        0      0        2 
  16  chr16_72744306   Sample    G    T        1      2        2 
  16  chr16_72778976     AAsi    G    T        0      0        2 
  16  chr16_72778976     AKia    G    T        0      0        2 
  16  chr16_72778976     AOna    G    T        0      0        2 
  16  chr16_72778976     ASom    G    T        0      0        2 
  16  chr16_72778976     HCab    G    T        1      2        2 
  16  chr16_72778976     HPrz    G    T        1      2        2 
  16  chr16_72778976     ZBoe    G    T        0      0        2 
  16  chr16_72778976     ZGre    G    T        0      0        2 
  16  chr16_72778976     ZHar    G    T        0      0        2 
  16  chr16_72778976   Sample    G    T        0      0        2 
  16  chr16_72794728     AAsi    A    T        0      0        2 
  16  chr16_72794728     AKia    A    T        0      0        2 
  16  chr16_72794728     AOna    A    T        0      0        2 
  16  chr16_72794728     ASom    A    T        0      0        2 
  16  chr16_72794728     HCab    A    T        0      0        2 
  16  chr16_72794728     HPrz    A    T        1      2        2 
  16  chr16_72794728     ZBoe    A    T        0      0        2 
  16  chr16_72794728     ZGre    A    T        0      0        2 
  16  chr16_72794728     ZHar    A    T        0      0        2 
  16  chr16_72794728   Sample    A    T        0      0        2 
  16  chr16_72836293     AAsi    C    G        0      0        2 
  16  chr16_72836293     AKia    C    G        0      0        2 
  16  chr16_72836293     AOna    C    G      0.5      1        2 
  16  chr16_72836293     ASom    C    G        0      0        2 
  16  chr16_72836293     HCab    C    G        0      0        2 
  16  chr16_72836293     HPrz    C    G        0      0        2 
  16  chr16_72836293     ZBoe    C    G        0      0        2 
  16  chr16_72836293     ZGre    C    G        0      0        2 
  16  chr16_72836293     ZHar    C    G        0      0        2 
  16  chr16_72836293   Sample    C    G        0      0        2 
  16  chr16_72842623     AAsi    C    A        0      0        2 
  16  chr16_72842623     AKia    C    A        0      0        2 
  16  chr16_72842623     AOna    C    A        0      0        2 
  16  chr16_72842623     ASom    C    A        0      0        2 
  16  chr16_72842623     HCab    C    A      0.5      1        2 
  16  chr16_72842623     HPrz    C    A        0      0        2 
  16  chr16_72842623     ZBoe    C    A        0      0        2 
  16  chr16_72842623     ZGre    C    A        0      0        2 
  16  chr16_72842623     ZHar    C    A        0      0        2 
  16  chr16_72842623   Sample    C    A        0      0        2 
  16  chr16_72864585     AAsi    G    C        0      0        2 
  16  chr16_72864585     AKia    G    C        0      0        2 
  16  chr16_72864585     AOna    G    C        0      0        2 
  16  chr16_72864585     ASom    G    C        0      0        2 
  16  chr16_72864585     HCab    G    C        0      0        2 
  16  chr16_72864585     HPrz    G    C        0      0        2 
  16  chr16_72864585     ZBoe    G    C        1      2        2 
  16  chr16_72864585     ZGre    G    C        0      0        2 
  16  chr16_72864585     ZHar    G    C        0      0        2 
  16  chr16_72864585   Sample    G    C        0      0        2 
  16  chr16_72906298     AAsi    C    G        0      0        2 
  16  chr16_72906298     AKia    C    G        0      0        2 
  16  chr16_72906298     AOna    C    G        0      0        2 
  16  chr16_72906298     ASom    C    G        0      0        2 
  16  chr16_72906298     HCab    C    G        0      0        2 
  16  chr16_72906298     HPrz    C    G        0      0        2 
  16  chr16_72906298     ZBoe    C    G        0      0        2 
  16  chr16_72906298     ZGre    C    G      0.5      1        2 
  16  chr16_72906298     ZHar    C    G        0      0        2 
  16  chr16_72906298   Sample    C    G        0      0        2 
  16  chr16_72919764     AAsi    A    C        0      0        2 
  16  chr16_72919764     AKia    A    C        0      0        2 
  16  chr16_72919764     AOna    A    C        0      0        2 
  16  chr16_72919764     ASom    A    C        0      0        2 
  16  chr16_72919764     HCab    A    C        0      0        2 
  16  chr16_72919764     HPrz    A    C        0      0        2 
  16  chr16_72919764     ZBoe    A    C        0      0        2 
  16  chr16_72919764     ZGre    A    C      0.5      1        2 
  16  chr16_72919764     ZHar    A    C        0      0        2 
  16  chr16_72919764   Sample    A    C        0      0        2 
  16  chr16_72928011     AAsi    A    T        0      0        2 
  16  chr16_72928011     AKia    A    T      0.5      1        2 
  16  chr16_72928011     AOna    A    T        0      0        2 
  16  chr16_72928011     ASom    A    T        0      0        2 
  16  chr16_72928011     HCab    A    T        0      0        2 
  16  chr16_72928011     HPrz    A    T        0      0        2 
  16  chr16_72928011     ZBoe    A    T        0      0        2 
  16  chr16_72928011     ZGre    A    T        0      0        2 
  16  chr16_72928011     ZHar    A    T        0      0        2 
  16  chr16_72928011   Sample    A    T        0      0        2 
  16  chr16_72956554     AAsi    G    T        0      0        2 
  16  chr16_72956554     AKia    G    T      0.5      1        2 
  16  chr16_72956554     AOna    G    T        0      0        2 
  16  chr16_72956554     ASom    G    T        0      0        2 
  16  chr16_72956554     HCab    G    T        0      0        2 
  16  chr16_72956554     HPrz    G    T        0      0        2 
  16  chr16_72956554     ZBoe    G    T        0      0        2 
  16  chr16_72956554     ZGre    G    T        0      0        2 
  16  chr16_72956554     ZHar    G    T        0      0        2 
  16  chr16_72956554   Sample    G    T        0      0        2 
  16  chr16_72962529     AAsi    C    G        0      0        2 
  16  chr16_72962529     AKia    C    G        0      0        2 
  16  chr16_72962529     AOna    C    G        0      0        2 
  16  chr16_72962529     ASom    C    G        0      0        2 
  16  chr16_72962529     HCab    C    G        1      2        2 
  16  chr16_72962529     HPrz    C    G        1      2        2 
  16  chr16_72962529     ZBoe    C    G        0      0        2 
  16  chr16_72962529     ZGre    C    G        0      0        2 
  16  chr16_72962529     ZHar    C    G        0      0        2 
  16  chr16_72962529   Sample    C    G        0      0        2 
  16  chr16_72981737     AAsi    G    C        0      0        2 
  16  chr16_72981737     AKia    G    C        1      2        2 
  16  chr16_72981737     AOna    G    C      0.5      1        2 
  16  chr16_72981737     ASom    G    C        0      0        2 
  16  chr16_72981737     HCab    G    C        0      0        2 
  16  chr16_72981737     HPrz    G    C        0      0        2 
  16  chr16_72981737     ZBoe    G    C        0      0        2 
  16  chr16_72981737     ZGre    G    C        0      0        2 
  16  chr16_72981737     ZHar    G    C        0      0        2 
  16  chr16_72981737   Sample    G    C        0      0        2 
  16  chr16_72987786     AAsi    G    T        0      0        2 
  16  chr16_72987786     AKia    G    T        0      0        2 
  16  chr16_72987786     AOna    G    T        0      0        2 
  16  chr16_72987786     ASom    G    T        0      0        2 
  16  chr16_72987786     HCab    G    T        1      2        2 
  16  chr16_72987786     HPrz    G    T        1      2        2 
  16  chr16_72987786     ZBoe    G    T        0      0        2 
  16  chr16_72987786     ZGre    G    T        0      0        2 
  16  chr16_72987786     ZHar    G    T        0      0        2 
  16  chr16_72987786   Sample    G    T        0      0        2 
  16  chr16_73020500     AAsi    C    G        0      0        2 
  16  chr16_73020500     AKia    C    G        0      0        2 
  16  chr16_73020500     AOna    C    G        0      0        2 
  16  chr16_73020500     ASom    C    G        0      0        2 
  16  chr16_73020500     HCab    C    G        0      0        2 
  16  chr16_73020500     HPrz    C    G        0      0        2 
  16  chr16_73020500     ZBoe    C    G        0      0        2 
  16  chr16_73020500     ZGre    C    G        1      2        2 
  16  chr16_73020500     ZHar    C    G        0      0        2 
  16  chr16_73020500   Sample    C    G        0      0        2 
  16  chr16_73028684     AAsi    T    G        0      0        2 
  16  chr16_73028684     AKia    T    G        1      2        2 
  16  chr16_73028684     AOna    T    G      0.5      1        2 
  16  chr16_73028684     ASom    T    G        0      0        2 
  16  chr16_73028684     HCab    T    G        0      0        2 
  16  chr16_73028684     HPrz    T    G        0      0        2 
  16  chr16_73028684     ZBoe    T    G        0      0        2 
  16  chr16_73028684     ZGre    T    G        0      0        2 
  16  chr16_73028684     ZHar    T    G        0      0        2 
  16  chr16_73028684   Sample    T    G        0      0        2 
  16  chr16_73033484     AAsi    G    C        0      0        2 
  16  chr16_73033484     AKia    G    C        0      0        2 
  16  chr16_73033484     AOna    G    C        0      0        2 
  16  chr16_73033484     ASom    G    C        0      0        2 
  16  chr16_73033484     HCab    G    C        1      2        2 
  16  chr16_73033484     HPrz    G    C        1      2        2 
  16  chr16_73033484     ZBoe    G    C        0      0        2 
  16  chr16_73033484     ZGre    G    C        0      0        2 
  16  chr16_73033484     ZHar    G    C        0      0        2 
  16  chr16_73033484   Sample    G    C        0      0        2 
  16  chr16_73046222     AAsi    G    T        0      0        2 
  16  chr16_73046222     AKia    G    T      0.5      1        2 
  16  chr16_73046222     AOna    G    T        0      0        2 
  16  chr16_73046222     ASom    G    T        0      0        2 
  16  chr16_73046222     HCab    G    T        0      0        2 
  16  chr16_73046222     HPrz    G    T        0      0        2 
  16  chr16_73046222     ZBoe    G    T        0      0        2 
  16  chr16_73046222     ZGre    G    T        0      0        2 
  16  chr16_73046222     ZHar    G    T        0      0        2 
  16  chr16_73046222   Sample    G    T        0      0        2 
  16  chr16_73077278     AAsi    G    C        0      0        2 
  16  chr16_73077278     AKia    G    C        0      0        2 
  16  chr16_73077278     AOna    G    C        0      0        2 
  16  chr16_73077278     ASom    G    C        0      0        2 
  16  chr16_73077278     HCab    G    C        0      0        2 
  16  chr16_73077278     HPrz    G    C      0.5      1        2 
  16  chr16_73077278     ZBoe    G    C        0      0        2 
  16  chr16_73077278     ZGre    G    C        0      0        2 
  16  chr16_73077278     ZHar    G    C        0      0        2 
  16  chr16_73077278   Sample    G    C        0      0        2 
  16  chr16_73118776     AAsi    A    T        0      0        2 
  16  chr16_73118776     AKia    A    T        0      0        2 
  16  chr16_73118776     AOna    A    T        0      0        2 
  16  chr16_73118776     ASom    A    T        0      0        2 
  16  chr16_73118776     HCab    A    T        0      0        2 
  16  chr16_73118776     HPrz    A    T      0.5      1        2 
  16  chr16_73118776     ZBoe    A    T        0      0        2 
  16  chr16_73118776     ZGre    A    T        0      0        2 
  16  chr16_73118776     ZHar    A    T        0      0        2 
  16  chr16_73118776   Sample    A    T        0      0        2 
  16  chr16_73123862     AAsi    A    C        0      0        2 
  16  chr16_73123862     AKia    A    C        0      0        2 
  16  chr16_73123862     AOna    A    C        0      0        2 
  16  chr16_73123862     ASom    A    C        0      0        2 
  16  chr16_73123862     HCab    A    C        0      0        2 
  16  chr16_73123862     HPrz    A    C        0      0        2 
  16  chr16_73123862     ZBoe    A    C        0      0        2 
  16  chr16_73123862     ZGre    A    C      0.5      1        2 
  16  chr16_73123862     ZHar    A    C        0      0        2 
  16  chr16_73123862   Sample    A    C        0      0        2 
  16  chr16_73125610     AAsi    A    C      0.5      1        2 
  16  chr16_73125610     AKia    A    C        0      0        2 
  16  chr16_73125610     AOna    A    C        0      0        2 
  16  chr16_73125610     ASom    A    C        0      0        2 
  16  chr16_73125610     HCab    A    C        0      0        2 
  16  chr16_73125610     HPrz    A    C        0      0        2 
  16  chr16_73125610     ZBoe    A    C        0      0        2 
  16  chr16_73125610     ZGre    A    C        0      0        2 
  16  chr16_73125610     ZHar    A    C        0      0        2 
  16  chr16_73125610   Sample    A    C        1      2        2 
  16  chr16_73131854     AAsi    G    T        0      0        2 
  16  chr16_73131854     AKia    G    T        0      0        2 
  16  chr16_73131854     AOna    G    T      0.5      1        2 
  16  chr16_73131854     ASom    G    T        0      0        2 
  16  chr16_73131854     HCab    G    T        0      0        2 
  16  chr16_73131854     HPrz    G    T        0      0        2 
  16  chr16_73131854     ZBoe    G    T        0      0        2 
  16  chr16_73131854     ZGre    G    T        0      0        2 
  16  chr16_73131854     ZHar    G    T        0      0        2 
  16  chr16_73131854   Sample    G    T        0      0        2 
  16  chr16_73137564     AAsi    C    G        1      2        2 
  16  chr16_73137564     AKia    C    G        0      0        2 
  16  chr16_73137564     AOna    C    G        0      0        2 
  16  chr16_73137564     ASom    C    G        0      0        2 
  16  chr16_73137564     HCab    C    G        0      0        2 
  16  chr16_73137564     HPrz    C    G        0      0        2 
  16  chr16_73137564     ZBoe    C    G        0      0        2 
  16  chr16_73137564     ZGre    C    G        0      0        2 
  16  chr16_73137564     ZHar    C    G        0      0        2 
  16  chr16_73137564   Sample    C    G        1      2        2 
  16  chr16_73164900     AAsi    C    A        0      0        2 
  16  chr16_73164900     AKia    C    A        0      0        2 
  16  chr16_73164900     AOna    C    A        0      0        2 
  16  chr16_73164900     ASom    C    A        0      0        2 
  16  chr16_73164900     HCab    C    A        0      0        2 
  16  chr16_73164900     HPrz    C    A        0      0        2 
  16  chr16_73164900     ZBoe    C    A        0      0        2 
  16  chr16_73164900     ZGre    C    A        1      2        2 
  16  chr16_73164900     ZHar    C    A        0      0        2 
  16  chr16_73164900   Sample    C    A        0      0        2 
  16  chr16_73180574     AAsi    A    C        0      0        2 
  16  chr16_73180574     AKia    A    C        0      0        2 
  16  chr16_73180574     AOna    A    C        0      0        2 
  16  chr16_73180574     ASom    A    C        0      0        2 
  16  chr16_73180574     HCab    A    C        0      0        2 
  16  chr16_73180574     HPrz    A    C        0      0        2 
  16  chr16_73180574     ZBoe    A    C        0      0        2 
  16  chr16_73180574     ZGre    A    C      0.5      1        2 
  16  chr16_73180574     ZHar    A    C        0      0        2 
  16  chr16_73180574   Sample    A    C        0      0        2 
  16  chr16_73190502     AAsi    A    C        0      0        2 
  16  chr16_73190502     AKia    A    C        0      0        2 
  16  chr16_73190502     AOna    A    C        0      0        2 
  16  chr16_73190502     ASom    A    C        0      0        2 
  16  chr16_73190502     HCab    A    C        1      2        2 
  16  chr16_73190502     HPrz    A    C        1      2        2 
  16  chr16_73190502     ZBoe    A    C        0      0        2 
  16  chr16_73190502     ZGre    A    C        0      0        2 
  16  chr16_73190502     ZHar    A    C        0      0        2 
  16  chr16_73190502   Sample    A    C        0      0        2 
  16  chr16_73190831     AAsi    C    G        0      0        2 
  16  chr16_73190831     AKia    C    G        0      0        2 
  16  chr16_73190831     AOna    C    G        0      0        2 
  16  chr16_73190831     ASom    C    G        0      0        2 
  16  chr16_73190831     HCab    C    G        0      0        2 
  16  chr16_73190831     HPrz    C    G        0      0        2 
  16  chr16_73190831     ZBoe    C    G      0.5      1        2 
  16  chr16_73190831     ZGre    C    G        0      0        2 
  16  chr16_73190831     ZHar    C    G        0      0        2 
  16  chr16_73190831   Sample    C    G        0      0        2 
  16  chr16_73202174     AAsi    G    C        0      0        2 
  16  chr16_73202174     AKia    G    C        0      0        2 
  16  chr16_73202174     AOna    G    C        0      0        2 
  16  chr16_73202174     ASom    G    C        0      0        2 
  16  chr16_73202174     HCab    G    C        0      0        2 
  16  chr16_73202174     HPrz    G    C        0      0        2 
  16  chr16_73202174     ZBoe    G    C        0      0        2 
  16  chr16_73202174     ZGre    G    C        0      0        2 
  16  chr16_73202174     ZHar    G    C        1      2        2 
  16  chr16_73202174   Sample    G    C        0      0        2 
  16  chr16_73252152     AAsi    G    T        0      0        2 
  16  chr16_73252152     AKia    G    T        0      0        2 
  16  chr16_73252152     AOna    G    T        0      0        2 
  16  chr16_73252152     ASom    G    T        0      0        2 
  16  chr16_73252152     HCab    G    T      0.5      1        2 
  16  chr16_73252152     HPrz    G    T        0      0        2 
  16  chr16_73252152     ZBoe    G    T        0      0        2 
  16  chr16_73252152     ZGre    G    T        0      0        2 
  16  chr16_73252152     ZHar    G    T        0      0        2 
  16  chr16_73252152   Sample    G    T        0      0        2 
  16  chr16_73255449     AAsi    T    G        0      0        2 
  16  chr16_73255449     AKia    T    G        0      0        2 
  16  chr16_73255449     AOna    T    G        0      0        2 
  16  chr16_73255449     ASom    T    G        0      0        2 
  16  chr16_73255449     HCab    T    G        0      0        2 
  16  chr16_73255449     HPrz    T    G        0      0        2 
  16  chr16_73255449     ZBoe    T    G        0      0        2 
  16  chr16_73255449     ZGre    T    G        0      0        2 
  16  chr16_73255449     ZHar    T    G        1      2        2 
  16  chr16_73255449   Sample    T    G        0      0        2 
  16  chr16_73259390     AAsi    G    C        1      2        2 
  16  chr16_73259390     AKia    G    C        0      0        2 
  16  chr16_73259390     AOna    G    C        0      0        2 
  16  chr16_73259390     ASom    G    C        1      2        2 
  16  chr16_73259390     HCab    G    C        0      0        2 
  16  chr16_73259390     HPrz    G    C        0      0        2 
  16  chr16_73259390     ZBoe    G    C        0      0        2 
  16  chr16_73259390     ZGre    G    C        0      0        2 
  16  chr16_73259390     ZHar    G    C        0      0        2 
  16  chr16_73259390   Sample    G    C        1      2        2 
  16  chr16_73275878     AAsi    T    G        0      0        2 
  16  chr16_73275878     AKia    T    G        0      0        2 
  16  chr16_73275878     AOna    T    G        0      0        2 
  16  chr16_73275878     ASom    T    G        0      0        2 
  16  chr16_73275878     HCab    T    G        1      2        2 
  16  chr16_73275878     HPrz    T    G        1      2        2 
  16  chr16_73275878     ZBoe    T    G        0      0        2 
  16  chr16_73275878     ZGre    T    G        0      0        2 
  16  chr16_73275878     ZHar    T    G        0      0        2 
  16  chr16_73275878   Sample    T    G        0      0        2 
  16  chr16_73295385     AAsi    G    C        0      0        2 
  16  chr16_73295385     AKia    G    C        0      0        2 
  16  chr16_73295385     AOna    G    C        0      0        2 
  16  chr16_73295385     ASom    G    C        0      0        2 
  16  chr16_73295385     HCab    G    C        0      0        2 
  16  chr16_73295385     HPrz    G    C      0.5      1        2 
  16  chr16_73295385     ZBoe    G    C        0      0        2 
  16  chr16_73295385     ZGre    G    C        0      0        2 
  16  chr16_73295385     ZHar    G    C        0      0        2 
  16  chr16_73295385   Sample    G    C        0      0        2 
  16  chr16_73310561     AAsi    A    T        1      2        2 
  16  chr16_73310561     AKia    A    T        0      0        2 
  16  chr16_73310561     AOna    A    T        0      0        2 
  16  chr16_73310561     ASom    A    T        1      2        2 
  16  chr16_73310561     HCab    A    T        0      0        2 
  16  chr16_73310561     HPrz    A    T        0      0        2 
  16  chr16_73310561     ZBoe    A    T        0      0        2 
  16  chr16_73310561     ZGre    A    T        0      0        2 
  16  chr16_73310561     ZHar    A    T        0      0        2 
  16  chr16_73310561   Sample    A    T        1      2        2 
  16  chr16_73331892     AAsi    G    C        0      0        2 
  16  chr16_73331892     AKia    G    C        0      0        2 
  16  chr16_73331892     AOna    G    C        0      0        2 
  16  chr16_73331892     ASom    G    C        0      0        2 
  16  chr16_73331892     HCab    G    C        0      0        2 
  16  chr16_73331892     HPrz    G    C        0      0        2 
  16  chr16_73331892     ZBoe    G    C      0.5      1        2 
  16  chr16_73331892     ZGre    G    C        0      0        2 
  16  chr16_73331892     ZHar    G    C        0      0        2 
  16  chr16_73331892   Sample    G    C        0      0        2 
  16  chr16_73339783     AAsi    G    C        0      0        2 
  16  chr16_73339783     AKia    G    C        0      0        2 
  16  chr16_73339783     AOna    G    C        0      0        2 
  16  chr16_73339783     ASom    G    C        0      0        2 
  16  chr16_73339783     HCab    G    C      0.5      1        2 
  16  chr16_73339783     HPrz    G    C      0.5      1        2 
  16  chr16_73339783     ZBoe    G    C        0      0        2 
  16  chr16_73339783     ZGre    G    C        0      0        2 
  16  chr16_73339783     ZHar    G    C        0      0        2 
  16  chr16_73339783   Sample    G    C        0      0        2 
  16  chr16_73372916     AAsi    C    A        0      0        2 
  16  chr16_73372916     AKia    C    A        1      2        2 
  16  chr16_73372916     AOna    C    A        1      2        2 
  16  chr16_73372916     ASom    C    A        0      0        2 
  16  chr16_73372916     HCab    C    A        0      0        2 
  16  chr16_73372916     HPrz    C    A        0      0        2 
  16  chr16_73372916     ZBoe    C    A        0      0        2 
  16  chr16_73372916     ZGre    C    A        0      0        2 
  16  chr16_73372916     ZHar    C    A        0      0        2 
  16  chr16_73372916   Sample    C    A        0      0        2 
  16  chr16_73374617     AAsi    A    C        0      0        2 
  16  chr16_73374617     AKia    A    C        0      0        2 
  16  chr16_73374617     AOna    A    C        0      0        2 
  16  chr16_73374617     ASom    A    C        0      0        2 
  16  chr16_73374617     HCab    A    C        0      0        2 
  16  chr16_73374617     HPrz    A    C        0      0        2 
  16  chr16_73374617     ZBoe    A    C      0.5      1        2 
  16  chr16_73374617     ZGre    A    C        0      0        2 
  16  chr16_73374617     ZHar    A    C        0      0        2 
  16  chr16_73374617   Sample    A    C        0      0        2 
  16  chr16_73378967     AAsi    C    G        0      0        2 
  16  chr16_73378967     AKia    C    G        0      0        2 
  16  chr16_73378967     AOna    C    G        0      0        2 
  16  chr16_73378967     ASom    C    G        0      0        2 
  16  chr16_73378967     HCab    C    G      0.5      1        2 
  16  chr16_73378967     HPrz    C    G      0.5      1        2 
  16  chr16_73378967     ZBoe    C    G        0      0        2 
  16  chr16_73378967     ZGre    C    G        0      0        2 
  16  chr16_73378967     ZHar    C    G        0      0        2 
  16  chr16_73378967   Sample    C    G        0      0        2 
  16  chr16_73427968     AAsi    A    T        0      0        2 
  16  chr16_73427968     AKia    A    T        0      0        2 
  16  chr16_73427968     AOna    A    T        0      0        2 
  16  chr16_73427968     ASom    A    T        0      0        2 
  16  chr16_73427968     HCab    A    T        0      0        2 
  16  chr16_73427968     HPrz    A    T        0      0        2 
  16  chr16_73427968     ZBoe    A    T        0      0        2 
  16  chr16_73427968     ZGre    A    T        0      0        2 
  16  chr16_73427968     ZHar    A    T        1      2        2 
  16  chr16_73427968   Sample    A    T        0      0        2 
  16  chr16_73456842     AAsi    G    C        0      0        2 
  16  chr16_73456842     AKia    G    C        0      0        2 
  16  chr16_73456842     AOna    G    C        0      0        2 
  16  chr16_73456842     ASom    G    C        0      0        2 
  16  chr16_73456842     HCab    G    C        0      0        2 
  16  chr16_73456842     HPrz    G    C        0      0        2 
  16  chr16_73456842     ZBoe    G    C        0      0        2 
  16  chr16_73456842     ZGre    G    C      0.5      1        2 
  16  chr16_73456842     ZHar    G    C        0      0        2 
  16  chr16_73456842   Sample    G    C        0      0        2 
  16  chr16_73462886     AAsi    T    A        0      0        2 
  16  chr16_73462886     AKia    T    A        0      0        2 
  16  chr16_73462886     AOna    T    A        0      0        2 
  16  chr16_73462886     ASom    T    A        0      0        2 
  16  chr16_73462886     HCab    T    A        0      0        2 
  16  chr16_73462886     HPrz    T    A        0      0        2 
  16  chr16_73462886     ZBoe    T    A      0.5      1        2 
  16  chr16_73462886     ZGre    T    A        0      0        2 
  16  chr16_73462886     ZHar    T    A        0      0        2 
  16  chr16_73462886   Sample    T    A        0      0        2 
  16  chr16_73468018     AAsi    C    G        0      0        2 
  16  chr16_73468018     AKia    C    G        0      0        2 
  16  chr16_73468018     AOna    C    G        0      0        2 
  16  chr16_73468018     ASom    C    G        0      0        2 
  16  chr16_73468018     HCab    C    G      0.5      1        2 
  16  chr16_73468018     HPrz    C    G        0      0        2 
  16  chr16_73468018     ZBoe    C    G        0      0        2 
  16  chr16_73468018     ZGre    C    G        0      0        2 
  16  chr16_73468018     ZHar    C    G        0      0        2 
  16  chr16_73468018   Sample    C    G        0      0        2 
  16  chr16_73482199     AAsi    C    G        0      0        2 
  16  chr16_73482199     AKia    C    G        0      0        2 
  16  chr16_73482199     AOna    C    G        0      0        2 
  16  chr16_73482199     ASom    C    G        0      0        2 
  16  chr16_73482199     HCab    C    G        1      2        2 
  16  chr16_73482199     HPrz    C    G        1      2        2 
  16  chr16_73482199     ZBoe    C    G        0      0        2 
  16  chr16_73482199     ZGre    C    G        0      0        2 
  16  chr16_73482199     ZHar    C    G        0      0        2 
  16  chr16_73482199   Sample    C    G        0      0        2 
  16  chr16_73491084     AAsi    A    T        0      0        2 
  16  chr16_73491084     AKia    A    T        0      0        2 
  16  chr16_73491084     AOna    A    T      0.5      1        2 
  16  chr16_73491084     ASom    A    T        0      0        2 
  16  chr16_73491084     HCab    A    T        0      0        2 
  16  chr16_73491084     HPrz    A    T        0      0        2 
  16  chr16_73491084     ZBoe    A    T        0      0        2 
  16  chr16_73491084     ZGre    A    T        0      0        2 
  16  chr16_73491084     ZHar    A    T        1      2        2 
  16  chr16_73491084   Sample    A    T        0      0        2 
  16  chr16_73494132     AAsi    A    C        0      0        2 
  16  chr16_73494132     AKia    A    C        0      0        2 
  16  chr16_73494132     AOna    A    C        0      0        2 
  16  chr16_73494132     ASom    A    C        0      0        2 
  16  chr16_73494132     HCab    A    C        0      0        2 
  16  chr16_73494132     HPrz    A    C        0      0        2 
  16  chr16_73494132     ZBoe    A    C      0.5      1        2 
  16  chr16_73494132     ZGre    A    C        0      0        2 
  16  chr16_73494132     ZHar    A    C        0      0        2 
  16  chr16_73494132   Sample    A    C        0      0        2 
  16  chr16_73522486     AAsi    G    C        0      0        2 
  16  chr16_73522486     AKia    G    C        0      0        2 
  16  chr16_73522486     AOna    G    C      0.5      1        2 
  16  chr16_73522486     ASom    G    C        0      0        2 
  16  chr16_73522486     HCab    G    C        0      0        2 
  16  chr16_73522486     HPrz    G    C        0      0        2 
  16  chr16_73522486     ZBoe    G    C        0      0        2 
  16  chr16_73522486     ZGre    G    C        0      0        2 
  16  chr16_73522486     ZHar    G    C        0      0        2 
  16  chr16_73522486   Sample    G    C        0      0        2 
  16  chr16_73524775     AAsi    C    G        1      2        2 
  16  chr16_73524775     AKia    C    G        0      0        2 
  16  chr16_73524775     AOna    C    G        0      0        2 
  16  chr16_73524775     ASom    C    G        0      0        2 
  16  chr16_73524775     HCab    C    G        0      0        2 
  16  chr16_73524775     HPrz    C    G        0      0        2 
  16  chr16_73524775     ZBoe    C    G        0      0        2 
  16  chr16_73524775     ZGre    C    G        0      0        2 
  16  chr16_73524775     ZHar    C    G        0      0        2 
  16  chr16_73524775   Sample    C    G        1      2        2 
  16  chr16_73535035     AAsi    A    C        0      0        2 
  16  chr16_73535035     AKia    A    C      0.5      1        2 
  16  chr16_73535035     AOna    A    C      0.5      1        2 
  16  chr16_73535035     ASom    A    C        0      0        2 
  16  chr16_73535035     HCab    A    C        0      0        2 
  16  chr16_73535035     HPrz    A    C        0      0        2 
  16  chr16_73535035     ZBoe    A    C        0      0        2 
  16  chr16_73535035     ZGre    A    C        0      0        2 
  16  chr16_73535035     ZHar    A    C        0      0        2 
  16  chr16_73535035   Sample    A    C        0      0        2 
  16  chr16_73538304     AAsi    A    T        0      0        2 
  16  chr16_73538304     AKia    A    T        0      0        2 
  16  chr16_73538304     AOna    A    T        0      0        2 
  16  chr16_73538304     ASom    A    T        0      0        2 
  16  chr16_73538304     HCab    A    T        1      2        2 
  16  chr16_73538304     HPrz    A    T        1      2        2 
  16  chr16_73538304     ZBoe    A    T        0      0        2 
  16  chr16_73538304     ZGre    A    T        0      0        2 
  16  chr16_73538304     ZHar    A    T        0      0        2 
  16  chr16_73538304   Sample    A    T        0      0        2 
  16  chr16_73643058     AAsi    C    A        1      2        2 
  16  chr16_73643058     AKia    C    A        0      0        2 
  16  chr16_73643058     AOna    C    A        0      0        2 
  16  chr16_73643058     ASom    C    A        1      2        2 
  16  chr16_73643058     HCab    C    A        0      0        2 
  16  chr16_73643058     HPrz    C    A        0      0        2 
  16  chr16_73643058     ZBoe    C    A        0      0        2 
  16  chr16_73643058     ZGre    C    A        0      0        2 
  16  chr16_73643058     ZHar    C    A        0      0        2 
  16  chr16_73643058   Sample    C    A        1      2        2 
  16  chr16_73656095     AAsi    C    G        0      0        2 
  16  chr16_73656095     AKia    C    G        0      0        2 
  16  chr16_73656095     AOna    C    G        0      0        2 
  16  chr16_73656095     ASom    C    G        0      0        2 
  16  chr16_73656095     HCab    C    G        1      2        2 
  16  chr16_73656095     HPrz    C    G        1      2        2 
  16  chr16_73656095     ZBoe    C    G        0      0        2 
  16  chr16_73656095     ZGre    C    G        0      0        2 
  16  chr16_73656095     ZHar    C    G        0      0        2 
  16  chr16_73656095   Sample    C    G        0      0        2 
  16  chr16_73664355     AAsi    T    G        0      0        2 
  16  chr16_73664355     AKia    T    G        0      0        2 
  16  chr16_73664355     AOna    T    G        0      0        2 
  16  chr16_73664355     ASom    T    G        0      0        2 
  16  chr16_73664355     HCab    T    G        1      2        2 
  16  chr16_73664355     HPrz    T    G        1      2        2 
  16  chr16_73664355     ZBoe    T    G        0      0        2 
  16  chr16_73664355     ZGre    T    G        0      0        2 
  16  chr16_73664355     ZHar    T    G        0      0        2 
  16  chr16_73664355   Sample    T    G        0      0        2 
  16  chr16_73665314     AAsi    C    G        0      0        2 
  16  chr16_73665314     AKia    C    G        0      0        2 
  16  chr16_73665314     AOna    C    G        0      0        2 
  16  chr16_73665314     ASom    C    G        0      0        2 
  16  chr16_73665314     HCab    C    G      0.5      1        2 
  16  chr16_73665314     HPrz    C    G      0.5      1        2 
  16  chr16_73665314     ZBoe    C    G        0      0        2 
  16  chr16_73665314     ZGre    C    G        0      0        2 
  16  chr16_73665314     ZHar    C    G        0      0        2 
  16  chr16_73665314   Sample    C    G        0      0        2 
  16  chr16_73697049     AAsi    T    G        0      0        2 
  16  chr16_73697049     AKia    T    G        0      0        2 
  16  chr16_73697049     AOna    T    G        0      0        2 
  16  chr16_73697049     ASom    T    G        0      0        2 
  16  chr16_73697049     HCab    T    G        0      0        2 
  16  chr16_73697049     HPrz    T    G        0      0        2 
  16  chr16_73697049     ZBoe    T    G        0      0        2 
  16  chr16_73697049     ZGre    T    G        1      2        2 
  16  chr16_73697049     ZHar    T    G        0      0        2 
  16  chr16_73697049   Sample    T    G        0      0        2 
  16  chr16_73709821     AAsi    G    T        1      2        2 
  16  chr16_73709821     AKia    G    T        1      2        2 
  16  chr16_73709821     AOna    G    T        1      2        2 
  16  chr16_73709821     ASom    G    T        1      2        2 
  16  chr16_73709821     HCab    G    T        0      0        2 
  16  chr16_73709821     HPrz    G    T        0      0        2 
  16  chr16_73709821     ZBoe    G    T        0      0        2 
  16  chr16_73709821     ZGre    G    T        0      0        2 
  16  chr16_73709821     ZHar    G    T        0      0        2 
  16  chr16_73709821   Sample    G    T        1      2        2 
  16  chr16_73716146     AAsi    C    G        0      0        2 
  16  chr16_73716146     AKia    C    G        0      0        2 
  16  chr16_73716146     AOna    C    G        0      0        2 
  16  chr16_73716146     ASom    C    G        0      0        2 
  16  chr16_73716146     HCab    C    G      0.5      1        2 
  16  chr16_73716146     HPrz    C    G        1      2        2 
  16  chr16_73716146     ZBoe    C    G        0      0        2 
  16  chr16_73716146     ZGre    C    G        0      0        2 
  16  chr16_73716146     ZHar    C    G        0      0        2 
  16  chr16_73716146   Sample    C    G        0      0        2 
  16  chr16_73731275     AAsi    G    C        0      0        2 
  16  chr16_73731275     AKia    G    C        0      0        2 
  16  chr16_73731275     AOna    G    C      0.5      1        2 
  16  chr16_73731275     ASom    G    C        0      0        2 
  16  chr16_73731275     HCab    G    C        0      0        2 
  16  chr16_73731275     HPrz    G    C        0      0        2 
  16  chr16_73731275     ZBoe    G    C        0      0        2 
  16  chr16_73731275     ZGre    G    C        0      0        2 
  16  chr16_73731275     ZHar    G    C        0      0        2 
  16  chr16_73731275   Sample    G    C        0      0        2 
  16  chr16_73779473     AAsi    G    T        0      0        2 
  16  chr16_73779473     AKia    G    T        0      0        2 
  16  chr16_73779473     AOna    G    T        0      0        2 
  16  chr16_73779473     ASom    G    T        0      0        2 
  16  chr16_73779473     HCab    G    T        1      2        2 
  16  chr16_73779473     HPrz    G    T        1      2        2 
  16  chr16_73779473     ZBoe    G    T        0      0        2 
  16  chr16_73779473     ZGre    G    T        0      0        2 
  16  chr16_73779473     ZHar    G    T        0      0        2 
  16  chr16_73779473   Sample    G    T        0      0        2 
  16  chr16_73788831     AAsi    C    A        1      2        2 
  16  chr16_73788831     AKia    C    A        0      0        2 
  16  chr16_73788831     AOna    C    A        0      0        2 
  16  chr16_73788831     ASom    C    A        1      2        2 
  16  chr16_73788831     HCab    C    A        1      2        2 
  16  chr16_73788831     HPrz    C    A        1      2        2 
  16  chr16_73788831     ZBoe    C    A        0      0        2 
  16  chr16_73788831     ZGre    C    A        0      0        2 
  16  chr16_73788831     ZHar    C    A        0      0        2 
  16  chr16_73788831   Sample    C    A        1      2        2 
  16  chr16_73806676     AAsi    T    G        0      0        2 
  16  chr16_73806676     AKia    T    G        0      0        2 
  16  chr16_73806676     AOna    T    G      0.5      1        2 
  16  chr16_73806676     ASom    T    G        0      0        2 
  16  chr16_73806676     HCab    T    G        0      0        2 
  16  chr16_73806676     HPrz    T    G        0      0        2 
  16  chr16_73806676     ZBoe    T    G        0      0        2 
  16  chr16_73806676     ZGre    T    G        0      0        2 
  16  chr16_73806676     ZHar    T    G        0      0        2 
  16  chr16_73806676   Sample    T    G        0      0        2 
  16  chr16_73813788     AAsi    T    G        0      0        2 
  16  chr16_73813788     AKia    T    G        0      0        2 
  16  chr16_73813788     AOna    T    G        0      0        2 
  16  chr16_73813788     ASom    T    G        0      0        2 
  16  chr16_73813788     HCab    T    G        0      0        2 
  16  chr16_73813788     HPrz    T    G        0      0        2 
  16  chr16_73813788     ZBoe    T    G        0      0        2 
  16  chr16_73813788     ZGre    T    G      0.5      1        2 
  16  chr16_73813788     ZHar    T    G        0      0        2 
  16  chr16_73813788   Sample    T    G        0      0        2 
  16  chr16_73816359     AAsi    C    A        0      0        2 
  16  chr16_73816359     AKia    C    A        0      0        2 
  16  chr16_73816359     AOna    C    A        0      0        2 
  16  chr16_73816359     ASom    C    A        0      0        2 
  16  chr16_73816359     HCab    C    A        1      2        2 
  16  chr16_73816359     HPrz    C    A        1      2        2 
  16  chr16_73816359     ZBoe    C    A        0      0        2 
  16  chr16_73816359     ZGre    C    A        0      0        2 
  16  chr16_73816359     ZHar    C    A        0      0        2 
  16  chr16_73816359   Sample    C    A        0      0        2 
  16  chr16_73817624     AAsi    G    T        0      0        2 
  16  chr16_73817624     AKia    G    T        0      0        2 
  16  chr16_73817624     AOna    G    T      0.5      1        2 
  16  chr16_73817624     ASom    G    T        0      0        2 
  16  chr16_73817624     HCab    G    T        0      0        2 
  16  chr16_73817624     HPrz    G    T        0      0        2 
  16  chr16_73817624     ZBoe    G    T        0      0        2 
  16  chr16_73817624     ZGre    G    T        0      0        2 
  16  chr16_73817624     ZHar    G    T        0      0        2 
  16  chr16_73817624   Sample    G    T        0      0        2 
  16  chr16_73821887     AAsi    G    C        0      0        2 
  16  chr16_73821887     AKia    G    C        0      0        2 
  16  chr16_73821887     AOna    G    C        0      0        2 
  16  chr16_73821887     ASom    G    C        0      0        2 
  16  chr16_73821887     HCab    G    C        0      0        2 
  16  chr16_73821887     HPrz    G    C        0      0        2 
  16  chr16_73821887     ZBoe    G    C      0.5      1        2 
  16  chr16_73821887     ZGre    G    C        0      0        2 
  16  chr16_73821887     ZHar    G    C        0      0        2 
  16  chr16_73821887   Sample    G    C        0      0        2 
  16  chr16_73867513     AAsi    G    C        0      0        2 
  16  chr16_73867513     AKia    G    C        0      0        2 
  16  chr16_73867513     AOna    G    C      0.5      1        2 
  16  chr16_73867513     ASom    G    C        0      0        2 
  16  chr16_73867513     HCab    G    C        0      0        2 
  16  chr16_73867513     HPrz    G    C        0      0        2 
  16  chr16_73867513     ZBoe    G    C        0      0        2 
  16  chr16_73867513     ZGre    G    C        0      0        2 
  16  chr16_73867513     ZHar    G    C        0      0        2 
  16  chr16_73867513   Sample    G    C        0      0        2 
  16  chr16_73916312     AAsi    A    T        0      0        2 
  16  chr16_73916312     AKia    A    T        0      0        2 
  16  chr16_73916312     AOna    A    T        0      0        2 
  16  chr16_73916312     ASom    A    T        0      0        2 
  16  chr16_73916312     HCab    A    T        0      0        2 
  16  chr16_73916312     HPrz    A    T        0      0        2 
  16  chr16_73916312     ZBoe    A    T      0.5      1        2 
  16  chr16_73916312     ZGre    A    T        0      0        2 
  16  chr16_73916312     ZHar    A    T        0      0        2 
  16  chr16_73916312   Sample    A    T        0      0        2 
  16  chr16_73916462     AAsi    C    G      0.5      1        2 
  16  chr16_73916462     AKia    C    G        0      0        2 
  16  chr16_73916462     AOna    C    G        0      0        2 
  16  chr16_73916462     ASom    C    G        0      0        2 
  16  chr16_73916462     HCab    C    G        0      0        2 
  16  chr16_73916462     HPrz    C    G        0      0        2 
  16  chr16_73916462     ZBoe    C    G        0      0        2 
  16  chr16_73916462     ZGre    C    G        0      0        2 
  16  chr16_73916462     ZHar    C    G        0      0        2 
  16  chr16_73916462   Sample    C    G        1      2        2 
  16  chr16_73916753     AAsi    G    T        0      0        2 
  16  chr16_73916753     AKia    G    T        0      0        2 
  16  chr16_73916753     AOna    G    T        0      0        2 
  16  chr16_73916753     ASom    G    T      0.5      1        2 
  16  chr16_73916753     HCab    G    T        0      0        2 
  16  chr16_73916753     HPrz    G    T        0      0        2 
  16  chr16_73916753     ZBoe    G    T        0      0        2 
  16  chr16_73916753     ZGre    G    T        0      0        2 
  16  chr16_73916753     ZHar    G    T        0      0        2 
  16  chr16_73916753   Sample    G    T        0      0        2 
  16  chr16_73934736     AAsi    G    T        0      0        2 
  16  chr16_73934736     AKia    G    T        0      0        2 
  16  chr16_73934736     AOna    G    T        0      0        2 
  16  chr16_73934736     ASom    G    T        0      0        2 
  16  chr16_73934736     HCab    G    T        0      0        2 
  16  chr16_73934736     HPrz    G    T      0.5      1        2 
  16  chr16_73934736     ZBoe    G    T        0      0        2 
  16  chr16_73934736     ZGre    G    T        0      0        2 
  16  chr16_73934736     ZHar    G    T        0      0        2 
  16  chr16_73934736   Sample    G    T        0      0        2 
  16  chr16_73944968     AAsi    C    G        0      0        2 
  16  chr16_73944968     AKia    C    G        0      0        2 
  16  chr16_73944968     AOna    C    G        0      0        2 
  16  chr16_73944968     ASom    C    G        0      0        2 
  16  chr16_73944968     HCab    C    G        1      2        2 
  16  chr16_73944968     HPrz    C    G        1      2        2 
  16  chr16_73944968     ZBoe    C    G        0      0        2 
  16  chr16_73944968     ZGre    C    G        0      0        2 
  16  chr16_73944968     ZHar    C    G        0      0        2 
  16  chr16_73944968   Sample    C    G        0      0        2 
  16  chr16_73948306     AAsi    T    A        0      0        2 
  16  chr16_73948306     AKia    T    A        0      0        2 
  16  chr16_73948306     AOna    T    A        0      0        2 
  16  chr16_73948306     ASom    T    A        0      0        2 
  16  chr16_73948306     HCab    T    A        1      2        2 
  16  chr16_73948306     HPrz    T    A        1      2        2 
  16  chr16_73948306     ZBoe    T    A        0      0        2 
  16  chr16_73948306     ZGre    T    A        0      0        2 
  16  chr16_73948306     ZHar    T    A        0      0        2 
  16  chr16_73948306   Sample    T    A        0      0        2 
  16  chr16_73976991     AAsi    A    C        0      0        2 
  16  chr16_73976991     AKia    A    C        0      0        2 
  16  chr16_73976991     AOna    A    C        0      0        2 
  16  chr16_73976991     ASom    A    C        0      0        2 
  16  chr16_73976991     HCab    A    C        0      0        2 
  16  chr16_73976991     HPrz    A    C      0.5      1        2 
  16  chr16_73976991     ZBoe    A    C        0      0        2 
  16  chr16_73976991     ZGre    A    C        0      0        2 
  16  chr16_73976991     ZHar    A    C        0      0        2 
  16  chr16_73976991   Sample    A    C        0      0        2 
  16  chr16_73992800     AAsi    C    G        0      0        2 
  16  chr16_73992800     AKia    C    G        0      0        2 
  16  chr16_73992800     AOna    C    G        0      0        2 
  16  chr16_73992800     ASom    C    G        0      0        2 
  16  chr16_73992800     HCab    C    G        1      2        2 
  16  chr16_73992800     HPrz    C    G        1      2        2 
  16  chr16_73992800     ZBoe    C    G        0      0        2 
  16  chr16_73992800     ZGre    C    G        0      0        2 
  16  chr16_73992800     ZHar    C    G        0      0        2 
  16  chr16_73992800   Sample    C    G        0      0        2 
  16  chr16_74001640     AAsi    C    A        0      0        2 
  16  chr16_74001640     AKia    C    A        0      0        2 
  16  chr16_74001640     AOna    C    A        0      0        2 
  16  chr16_74001640     ASom    C    A        0      0        2 
  16  chr16_74001640     HCab    C    A        1      2        2 
  16  chr16_74001640     HPrz    C    A        1      2        2 
  16  chr16_74001640     ZBoe    C    A        0      0        2 
  16  chr16_74001640     ZGre    C    A        0      0        2 
  16  chr16_74001640     ZHar    C    A        0      0        2 
  16  chr16_74001640   Sample    C    A        0      0        2 
  16  chr16_74011587     AAsi    G    T        0      0        2 
  16  chr16_74011587     AKia    G    T        0      0        2 
  16  chr16_74011587     AOna    G    T        0      0        2 
  16  chr16_74011587     ASom    G    T        0      0        2 
  16  chr16_74011587     HCab    G    T        1      2        2 
  16  chr16_74011587     HPrz    G    T        1      2        2 
  16  chr16_74011587     ZBoe    G    T        0      0        2 
  16  chr16_74011587     ZGre    G    T        0      0        2 
  16  chr16_74011587     ZHar    G    T        0      0        2 
  16  chr16_74011587   Sample    G    T        0      0        2 
  16  chr16_74036003     AAsi    G    C        0      0        2 
  16  chr16_74036003     AKia    G    C        0      0        2 
  16  chr16_74036003     AOna    G    C        0      0        2 
  16  chr16_74036003     ASom    G    C        0      0        2 
  16  chr16_74036003     HCab    G    C        0      0        2 
  16  chr16_74036003     HPrz    G    C        0      0        2 
  16  chr16_74036003     ZBoe    G    C        0      0        2 
  16  chr16_74036003     ZGre    G    C        1      2        2 
  16  chr16_74036003     ZHar    G    C        0      0        2 
  16  chr16_74036003   Sample    G    C        0      0        2 
  16  chr16_74039057     AAsi    A    T        0      0        2 
  16  chr16_74039057     AKia    A    T        0      0        2 
  16  chr16_74039057     AOna    A    T        1      2        2 
  16  chr16_74039057     ASom    A    T        0      0        2 
  16  chr16_74039057     HCab    A    T        0      0        2 
  16  chr16_74039057     HPrz    A    T        0      0        2 
  16  chr16_74039057     ZBoe    A    T        0      0        2 
  16  chr16_74039057     ZGre    A    T        0      0        2 
  16  chr16_74039057     ZHar    A    T        0      0        2 
  16  chr16_74039057   Sample    A    T        0      0        2 
  16  chr16_74052714     AAsi    C    A        0      0        2 
  16  chr16_74052714     AKia    C    A        0      0        2 
  16  chr16_74052714     AOna    C    A        0      0        2 
  16  chr16_74052714     ASom    C    A      0.5      1        2 
  16  chr16_74052714     HCab    C    A        0      0        2 
  16  chr16_74052714     HPrz    C    A        0      0        2 
  16  chr16_74052714     ZBoe    C    A        0      0        2 
  16  chr16_74052714     ZGre    C    A        0      0        2 
  16  chr16_74052714     ZHar    C    A        0      0        2 
  16  chr16_74052714   Sample    C    A        0      0        2 
  16  chr16_74067047     AAsi    C    A        1      2        2 
  16  chr16_74067047     AKia    C    A        0      0        2 
  16  chr16_74067047     AOna    C    A        0      0        2 
  16  chr16_74067047     ASom    C    A        1      2        2 
  16  chr16_74067047     HCab    C    A        1      2        2 
  16  chr16_74067047     HPrz    C    A        1      2        2 
  16  chr16_74067047     ZBoe    C    A        0      0        2 
  16  chr16_74067047     ZGre    C    A        0      0        2 
  16  chr16_74067047     ZHar    C    A        0      0        2 
  16  chr16_74067047   Sample    C    A        1      2        2 
  16  chr16_74079836     AAsi    G    T        0      0        2 
  16  chr16_74079836     AKia    G    T        0      0        2 
  16  chr16_74079836     AOna    G    T        0      0        2 
  16  chr16_74079836     ASom    G    T        0      0        2 
  16  chr16_74079836     HCab    G    T        0      0        2 
  16  chr16_74079836     HPrz    G    T        0      0        2 
  16  chr16_74079836     ZBoe    G    T        0      0        2 
  16  chr16_74079836     ZGre    G    T        1      2        2 
  16  chr16_74079836     ZHar    G    T        0      0        2 
  16  chr16_74079836   Sample    G    T        0      0        2 
  16  chr16_74098287     AAsi    T    G        0      0        2 
  16  chr16_74098287     AKia    T    G        0      0        2 
  16  chr16_74098287     AOna    T    G        0      0        2 
  16  chr16_74098287     ASom    T    G      0.5      1        2 
  16  chr16_74098287     HCab    T    G        0      0        2 
  16  chr16_74098287     HPrz    T    G        0      0        2 
  16  chr16_74098287     ZBoe    T    G        0      0        2 
  16  chr16_74098287     ZGre    T    G        0      0        2 
  16  chr16_74098287     ZHar    T    G        0      0        2 
  16  chr16_74098287   Sample    T    G        0      0        2 
  16  chr16_74101738     AAsi    G    T        0      0        2 
  16  chr16_74101738     AKia    G    T        0      0        2 
  16  chr16_74101738     AOna    G    T        0      0        2 
  16  chr16_74101738     ASom    G    T        0      0        2 
  16  chr16_74101738     HCab    G    T        0      0        2 
  16  chr16_74101738     HPrz    G    T        0      0        2 
  16  chr16_74101738     ZBoe    G    T      0.5      1        2 
  16  chr16_74101738     ZGre    G    T        0      0        2 
  16  chr16_74101738     ZHar    G    T        0      0        2 
  16  chr16_74101738   Sample    G    T        0      0        2 
  16  chr16_74146587     AAsi    A    C        0      0        2 
  16  chr16_74146587     AKia    A    C        0      0        2 
  16  chr16_74146587     AOna    A    C        0      0        2 
  16  chr16_74146587     ASom    A    C        0      0        2 
  16  chr16_74146587     HCab    A    C        0      0        2 
  16  chr16_74146587     HPrz    A    C        0      0        2 
  16  chr16_74146587     ZBoe    A    C        0      0        2 
  16  chr16_74146587     ZGre    A    C        0      0        2 
  16  chr16_74146587     ZHar    A    C      0.5      1        2 
  16  chr16_74146587   Sample    A    C        0      0        2 
  16  chr16_74177421     AAsi    G    C        0      0        2 
  16  chr16_74177421     AKia    G    C        0      0        2 
  16  chr16_74177421     AOna    G    C      0.5      1        2 
  16  chr16_74177421     ASom    G    C        0      0        2 
  16  chr16_74177421     HCab    G    C        0      0        2 
  16  chr16_74177421     HPrz    G    C        0      0        2 
  16  chr16_74177421     ZBoe    G    C        0      0        2 
  16  chr16_74177421     ZGre    G    C        0      0        2 
  16  chr16_74177421     ZHar    G    C        0      0        2 
  16  chr16_74177421   Sample    G    C        0      0        2 
  16  chr16_74200434     AAsi    C    A        0      0        2 
  16  chr16_74200434     AKia    C    A        0      0        2 
  16  chr16_74200434     AOna    C    A        0      0        2 
  16  chr16_74200434     ASom    C    A        0      0        2 
  16  chr16_74200434     HCab    C    A        0      0        2 
  16  chr16_74200434     HPrz    C    A        0      0        2 
  16  chr16_74200434     ZBoe    C    A      0.5      1        2 
  16  chr16_74200434     ZGre    C    A        0      0        2 
  16  chr16_74200434     ZHar    C    A        0      0        2 
  16  chr16_74200434   Sample    C    A        0      0        2 
  16  chr16_74210789     AAsi    A    T        0      0        2 
  16  chr16_74210789     AKia    A    T        0      0        2 
  16  chr16_74210789     AOna    A    T        0      0        2 
  16  chr16_74210789     ASom    A    T        0      0        2 
  16  chr16_74210789     HCab    A    T        1      2        2 
  16  chr16_74210789     HPrz    A    T        1      2        2 
  16  chr16_74210789     ZBoe    A    T        0      0        2 
  16  chr16_74210789     ZGre    A    T        0      0        2 
  16  chr16_74210789     ZHar    A    T        0      0        2 
  16  chr16_74210789   Sample    A    T        0      0        2 
  16  chr16_74217253     AAsi    A    C        0      0        2 
  16  chr16_74217253     AKia    A    C        1      2        2 
  16  chr16_74217253     AOna    A    C        1      2        2 
  16  chr16_74217253     ASom    A    C        0      0        2 
  16  chr16_74217253     HCab    A    C        0      0        2 
  16  chr16_74217253     HPrz    A    C        0      0        2 
  16  chr16_74217253     ZBoe    A    C        0      0        2 
  16  chr16_74217253     ZGre    A    C        0      0        2 
  16  chr16_74217253     ZHar    A    C        0      0        2 
  16  chr16_74217253   Sample    A    C        0      0        2 
  16  chr16_74236321     AAsi    G    C        0      0        2 
  16  chr16_74236321     AKia    G    C        0      0        2 
  16  chr16_74236321     AOna    G    C        0      0        2 
  16  chr16_74236321     ASom    G    C        0      0        2 
  16  chr16_74236321     HCab    G    C        0      0        2 
  16  chr16_74236321     HPrz    G    C        0      0        2 
  16  chr16_74236321     ZBoe    G    C        0      0        2 
  16  chr16_74236321     ZGre    G    C        0      0        2 
  16  chr16_74236321     ZHar    G    C        1      2        2 
  16  chr16_74236321   Sample    G    C        0      0        2 
  16  chr16_74247331     AAsi    T    G        0      0        2 
  16  chr16_74247331     AKia    T    G        0      0        2 
  16  chr16_74247331     AOna    T    G        0      0        2 
  16  chr16_74247331     ASom    T    G        0      0        2 
  16  chr16_74247331     HCab    T    G        0      0        2 
  16  chr16_74247331     HPrz    T    G        0      0        2 
  16  chr16_74247331     ZBoe    T    G        0      0        2 
  16  chr16_74247331     ZGre    T    G      0.5      1        2 
  16  chr16_74247331     ZHar    T    G        0      0        2 
  16  chr16_74247331   Sample    T    G        0      0        2 
  16  chr16_74268761     AAsi    G    T        0      0        2 
  16  chr16_74268761     AKia    G    T        0      0        2 
  16  chr16_74268761     AOna    G    T        0      0        2 
  16  chr16_74268761     ASom    G    T        0      0        2 
  16  chr16_74268761     HCab    G    T        1      2        2 
  16  chr16_74268761     HPrz    G    T        1      2        2 
  16  chr16_74268761     ZBoe    G    T        0      0        2 
  16  chr16_74268761     ZGre    G    T        0      0        2 
  16  chr16_74268761     ZHar    G    T        0      0        2 
  16  chr16_74268761   Sample    G    T        0      0        2 
  16  chr16_74274984     AAsi    C    G        0      0        2 
  16  chr16_74274984     AKia    C    G        0      0        2 
  16  chr16_74274984     AOna    C    G        0      0        2 
  16  chr16_74274984     ASom    C    G        0      0        2 
  16  chr16_74274984     HCab    C    G        1      2        2 
  16  chr16_74274984     HPrz    C    G        1      2        2 
  16  chr16_74274984     ZBoe    C    G        0      0        2 
  16  chr16_74274984     ZGre    C    G        0      0        2 
  16  chr16_74274984     ZHar    C    G        0      0        2 
  16  chr16_74274984   Sample    C    G        0      0        2 
  16  chr16_74283061     AAsi    C    A        1      2        2 
  16  chr16_74283061     AKia    C    A      0.5      1        2 
  16  chr16_74283061     AOna    C    A      0.5      1        2 
  16  chr16_74283061     ASom    C    A        1      2        2 
  16  chr16_74283061     HCab    C    A        0      0        2 
  16  chr16_74283061     HPrz    C    A        0      0        2 
  16  chr16_74283061     ZBoe    C    A        0      0        2 
  16  chr16_74283061     ZGre    C    A        0      0        2 
  16  chr16_74283061     ZHar    C    A        0      0        2 
  16  chr16_74283061   Sample    C    A        1      2        2 
  16  chr16_74288925     AAsi    C    G        0      0        2 
  16  chr16_74288925     AKia    C    G        0      0        2 
  16  chr16_74288925     AOna    C    G        0      0        2 
  16  chr16_74288925     ASom    C    G        0      0        2 
  16  chr16_74288925     HCab    C    G        1      2        2 
  16  chr16_74288925     HPrz    C    G        1      2        2 
  16  chr16_74288925     ZBoe    C    G        0      0        2 
  16  chr16_74288925     ZGre    C    G        0      0        2 
  16  chr16_74288925     ZHar    C    G        0      0        2 
  16  chr16_74288925   Sample    C    G        0      0        2 
  16  chr16_74289399     AAsi    T    G        0      0        2 
  16  chr16_74289399     AKia    T    G      0.5      1        2 
  16  chr16_74289399     AOna    T    G      0.5      1        2 
  16  chr16_74289399     ASom    T    G        0      0        2 
  16  chr16_74289399     HCab    T    G        0      0        2 
  16  chr16_74289399     HPrz    T    G        0      0        2 
  16  chr16_74289399     ZBoe    T    G        0      0        2 
  16  chr16_74289399     ZGre    T    G        0      0        2 
  16  chr16_74289399     ZHar    T    G        0      0        2 
  16  chr16_74289399   Sample    T    G        0      0        2 
  16  chr16_74293238     AAsi    C    A        0      0        2 
  16  chr16_74293238     AKia    C    A        0      0        2 
  16  chr16_74293238     AOna    C    A        0      0        2 
  16  chr16_74293238     ASom    C    A        0      0        2 
  16  chr16_74293238     HCab    C    A        0      0        2 
  16  chr16_74293238     HPrz    C    A        0      0        2 
  16  chr16_74293238     ZBoe    C    A        0      0        2 
  16  chr16_74293238     ZGre    C    A      0.5      1        2 
  16  chr16_74293238     ZHar    C    A        0      0        2 
  16  chr16_74293238   Sample    C    A        0      0        2 
  16  chr16_74325991     AAsi    C    A        0      0        2 
  16  chr16_74325991     AKia    C    A        0      0        2 
  16  chr16_74325991     AOna    C    A        0      0        2 
  16  chr16_74325991     ASom    C    A        0      0        2 
  16  chr16_74325991     HCab    C    A        0      0        2 
  16  chr16_74325991     HPrz    C    A        0      0        2 
  16  chr16_74325991     ZBoe    C    A      0.5      1        2 
  16  chr16_74325991     ZGre    C    A        0      0        2 
  16  chr16_74325991     ZHar    C    A        0      0        2 
  16  chr16_74325991   Sample    C    A        0      0        2 
  16  chr16_74337106     AAsi    G    T        0      0        2 
  16  chr16_74337106     AKia    G    T        0      0        2 
  16  chr16_74337106     AOna    G    T        0      0        2 
  16  chr16_74337106     ASom    G    T        0      0        2 
  16  chr16_74337106     HCab    G    T        1      2        2 
  16  chr16_74337106     HPrz    G    T        1      2        2 
  16  chr16_74337106     ZBoe    G    T        0      0        2 
  16  chr16_74337106     ZGre    G    T        0      0        2 
  16  chr16_74337106     ZHar    G    T        0      0        2 
  16  chr16_74337106   Sample    G    T        0      0        2 
  16  chr16_74356492     AAsi    T    G        0      0        2 
  16  chr16_74356492     AKia    T    G        0      0        2 
  16  chr16_74356492     AOna    T    G        0      0        2 
  16  chr16_74356492     ASom    T    G        0      0        2 
  16  chr16_74356492     HCab    T    G      0.5      1        2 
  16  chr16_74356492     HPrz    T    G      0.5      1        2 
  16  chr16_74356492     ZBoe    T    G        0      0        2 
  16  chr16_74356492     ZGre    T    G        0      0        2 
  16  chr16_74356492     ZHar    T    G        0      0        2 
  16  chr16_74356492   Sample    T    G        0      0        2 
  16  chr16_74367025     AAsi    A    T        0      0        2 
  16  chr16_74367025     AKia    A    T        0      0        2 
  16  chr16_74367025     AOna    A    T        0      0        2 
  16  chr16_74367025     ASom    A    T        0      0        2 
  16  chr16_74367025     HCab    A    T        0      0        2 
  16  chr16_74367025     HPrz    A    T        0      0        2 
  16  chr16_74367025     ZBoe    A    T        1      2        2 
  16  chr16_74367025     ZGre    A    T        0      0        2 
  16  chr16_74367025     ZHar    A    T        0      0        2 
  16  chr16_74367025   Sample    A    T        0      0        2 
  16  chr16_74376589     AAsi    C    G        0      0        2 
  16  chr16_74376589     AKia    C    G        0      0        2 
  16  chr16_74376589     AOna    C    G      0.5      1        2 
  16  chr16_74376589     ASom    C    G        0      0        2 
  16  chr16_74376589     HCab    C    G        0      0        2 
  16  chr16_74376589     HPrz    C    G        0      0        2 
  16  chr16_74376589     ZBoe    C    G        0      0        2 
  16  chr16_74376589     ZGre    C    G        0      0        2 
  16  chr16_74376589     ZHar    C    G        0      0        2 
  16  chr16_74376589   Sample    C    G        0      0        2 
  16  chr16_74404245     AAsi    C    G        0      0        2 
  16  chr16_74404245     AKia    C    G        0      0        2 
  16  chr16_74404245     AOna    C    G        0      0        2 
  16  chr16_74404245     ASom    C    G        0      0        2 
  16  chr16_74404245     HCab    C    G        1      2        2 
  16  chr16_74404245     HPrz    C    G        1      2        2 
  16  chr16_74404245     ZBoe    C    G        0      0        2 
  16  chr16_74404245     ZGre    C    G        0      0        2 
  16  chr16_74404245     ZHar    C    G        0      0        2 
  16  chr16_74404245   Sample    C    G        0      0        2 
  16  chr16_74404987     AAsi    A    C        0      0        2 
  16  chr16_74404987     AKia    A    C        0      0        2 
  16  chr16_74404987     AOna    A    C        0      0        2 
  16  chr16_74404987     ASom    A    C        0      0        2 
  16  chr16_74404987     HCab    A    C        0      0        2 
  16  chr16_74404987     HPrz    A    C        0      0        2 
  16  chr16_74404987     ZBoe    A    C        0      0        2 
  16  chr16_74404987     ZGre    A    C        1      2        2 
  16  chr16_74404987     ZHar    A    C        0      0        2 
  16  chr16_74404987   Sample    A    C        0      0        2 
  16  chr16_74412626     AAsi    G    C        0      0        2 
  16  chr16_74412626     AKia    G    C        0      0        2 
  16  chr16_74412626     AOna    G    C        1      2        2 
  16  chr16_74412626     ASom    G    C        0      0        2 
  16  chr16_74412626     HCab    G    C        0      0        2 
  16  chr16_74412626     HPrz    G    C        0      0        2 
  16  chr16_74412626     ZBoe    G    C        0      0        2 
  16  chr16_74412626     ZGre    G    C        0      0        2 
  16  chr16_74412626     ZHar    G    C        0      0        2 
  16  chr16_74412626   Sample    G    C        0      0        2 
  16  chr16_74415670     AAsi    C    A        0      0        2 
  16  chr16_74415670     AKia    C    A        0      0        2 
  16  chr16_74415670     AOna    C    A        0      0        2 
  16  chr16_74415670     ASom    C    A        0      0        2 
  16  chr16_74415670     HCab    C    A        0      0        2 
  16  chr16_74415670     HPrz    C    A        0      0        2 
  16  chr16_74415670     ZBoe    C    A        0      0        2 
  16  chr16_74415670     ZGre    C    A      0.5      1        2 
  16  chr16_74415670     ZHar    C    A        0      0        2 
  16  chr16_74415670   Sample    C    A        0      0        2 
  16  chr16_74432100     AAsi    A    T        0      0        2 
  16  chr16_74432100     AKia    A    T        0      0        2 
  16  chr16_74432100     AOna    A    T        0      0        2 
  16  chr16_74432100     ASom    A    T        0      0        2 
  16  chr16_74432100     HCab    A    T        0      0        2 
  16  chr16_74432100     HPrz    A    T        0      0        2 
  16  chr16_74432100     ZBoe    A    T        0      0        2 
  16  chr16_74432100     ZGre    A    T        0      0        2 
  16  chr16_74432100     ZHar    A    T        1      2        2 
  16  chr16_74432100   Sample    A    T        0      0        2 
  16  chr16_74451194     AAsi    T    A        0      0        2 
  16  chr16_74451194     AKia    T    A        0      0        2 
  16  chr16_74451194     AOna    T    A        0      0        2 
  16  chr16_74451194     ASom    T    A        0      0        2 
  16  chr16_74451194     HCab    T    A        1      2        2 
  16  chr16_74451194     HPrz    T    A        1      2        2 
  16  chr16_74451194     ZBoe    T    A        0      0        2 
  16  chr16_74451194     ZGre    T    A        0      0        2 
  16  chr16_74451194     ZHar    T    A        0      0        2 
  16  chr16_74451194   Sample    T    A        0      0        2 
  16  chr16_74451999     AAsi    A    T        0      0        2 
  16  chr16_74451999     AKia    A    T        0      0        2 
  16  chr16_74451999     AOna    A    T        0      0        2 
  16  chr16_74451999     ASom    A    T        1      2        2 
  16  chr16_74451999     HCab    A    T        0      0        2 
  16  chr16_74451999     HPrz    A    T        0      0        2 
  16  chr16_74451999     ZBoe    A    T        0      0        2 
  16  chr16_74451999     ZGre    A    T        0      0        2 
  16  chr16_74451999     ZHar    A    T        0      0        2 
  16  chr16_74451999   Sample    A    T        0      0        2 
  16  chr16_74475056     AAsi    T    A        1      2        2 
  16  chr16_74475056     AKia    T    A        0      0        2 
  16  chr16_74475056     AOna    T    A        0      0        2 
  16  chr16_74475056     ASom    T    A        1      2        2 
  16  chr16_74475056     HCab    T    A        0      0        2 
  16  chr16_74475056     HPrz    T    A        0      0        2 
  16  chr16_74475056     ZBoe    T    A        0      0        2 
  16  chr16_74475056     ZGre    T    A        0      0        2 
  16  chr16_74475056     ZHar    T    A        0      0        2 
  16  chr16_74475056   Sample    T    A        1      2        2 
  16  chr16_74480018     AAsi    A    T      0.5      1        2 
  16  chr16_74480018     AKia    A    T        0      0        2 
  16  chr16_74480018     AOna    A    T        0      0        2 
  16  chr16_74480018     ASom    A    T        0      0        2 
  16  chr16_74480018     HCab    A    T        0      0        2 
  16  chr16_74480018     HPrz    A    T        0      0        2 
  16  chr16_74480018     ZBoe    A    T        0      0        2 
  16  chr16_74480018     ZGre    A    T        0      0        2 
  16  chr16_74480018     ZHar    A    T        0      0        2 
  16  chr16_74480018   Sample    A    T        0      0        2 
  16  chr16_74494585     AAsi    A    C        0      0        2 
  16  chr16_74494585     AKia    A    C        1      2        2 
  16  chr16_74494585     AOna    A    C        1      2        2 
  16  chr16_74494585     ASom    A    C        0      0        2 
  16  chr16_74494585     HCab    A    C        0      0        2 
  16  chr16_74494585     HPrz    A    C        0      0        2 
  16  chr16_74494585     ZBoe    A    C        0      0        2 
  16  chr16_74494585     ZGre    A    C        0      0        2 
  16  chr16_74494585     ZHar    A    C        0      0        2 
  16  chr16_74494585   Sample    A    C        0      0        2 
  16  chr16_74505302     AAsi    A    T        0      0        2 
  16  chr16_74505302     AKia    A    T        0      0        2 
  16  chr16_74505302     AOna    A    T        0      0        2 
  16  chr16_74505302     ASom    A    T        0      0        2 
  16  chr16_74505302     HCab    A    T        1      2        2 
  16  chr16_74505302     HPrz    A    T        1      2        2 
  16  chr16_74505302     ZBoe    A    T        0      0        2 
  16  chr16_74505302     ZGre    A    T        0      0        2 
  16  chr16_74505302     ZHar    A    T        0      0        2 
  16  chr16_74505302   Sample    A    T        0      0        2 
  16  chr16_74510087     AAsi    C    G        0      0        2 
  16  chr16_74510087     AKia    C    G        0      0        2 
  16  chr16_74510087     AOna    C    G        0      0        2 
  16  chr16_74510087     ASom    C    G        0      0        2 
  16  chr16_74510087     HCab    C    G      0.5      1        2 
  16  chr16_74510087     HPrz    C    G      0.5      1        2 
  16  chr16_74510087     ZBoe    C    G        0      0        2 
  16  chr16_74510087     ZGre    C    G        0      0        2 
  16  chr16_74510087     ZHar    C    G        0      0        2 
  16  chr16_74510087   Sample    C    G        0      0        2 
  16  chr16_74511928     AAsi    A    C        0      0        2 
  16  chr16_74511928     AKia    A    C        0      0        2 
  16  chr16_74511928     AOna    A    C        0      0        2 
  16  chr16_74511928     ASom    A    C        0      0        2 
  16  chr16_74511928     HCab    A    C      0.5      1        2 
  16  chr16_74511928     HPrz    A    C      0.5      1        2 
  16  chr16_74511928     ZBoe    A    C        0      0        2 
  16  chr16_74511928     ZGre    A    C        0      0        2 
  16  chr16_74511928     ZHar    A    C        0      0        2 
  16  chr16_74511928   Sample    A    C        0      0        2 
  16  chr16_74513892     AAsi    T    G        0      0        2 
  16  chr16_74513892     AKia    T    G        0      0        2 
  16  chr16_74513892     AOna    T    G        0      0        2 
  16  chr16_74513892     ASom    T    G        0      0        2 
  16  chr16_74513892     HCab    T    G      0.5      1        2 
  16  chr16_74513892     HPrz    T    G      0.5      1        2 
  16  chr16_74513892     ZBoe    T    G        0      0        2 
  16  chr16_74513892     ZGre    T    G        0      0        2 
  16  chr16_74513892     ZHar    T    G        0      0        2 
  16  chr16_74513892   Sample    T    G        0      0        2 
  16  chr16_74516309     AAsi    G    T        1      2        2 
  16  chr16_74516309     AKia    G    T        0      0        2 
  16  chr16_74516309     AOna    G    T        0      0        2 
  16  chr16_74516309     ASom    G    T        1      2        2 
  16  chr16_74516309     HCab    G    T        1      2        2 
  16  chr16_74516309     HPrz    G    T        1      2        2 
  16  chr16_74516309     ZBoe    G    T        0      0        2 
  16  chr16_74516309     ZGre    G    T        0      0        2 
  16  chr16_74516309     ZHar    G    T        0      0        2 
  16  chr16_74516309   Sample    G    T        1      2        2 
  16  chr16_74518186     AAsi    G    C        0      0        2 
  16  chr16_74518186     AKia    G    C        0      0        2 
  16  chr16_74518186     AOna    G    C        0      0        2 
  16  chr16_74518186     ASom    G    C        0      0        2 
  16  chr16_74518186     HCab    G    C        0      0        2 
  16  chr16_74518186     HPrz    G    C        0      0        2 
  16  chr16_74518186     ZBoe    G    C        0      0        2 
  16  chr16_74518186     ZGre    G    C      0.5      1        2 
  16  chr16_74518186     ZHar    G    C        0      0        2 
  16  chr16_74518186   Sample    G    C        0      0        2 
  16  chr16_74539393     AAsi    C    A        1      2        2 
  16  chr16_74539393     AKia    C    A        0      0        2 
  16  chr16_74539393     AOna    C    A        0      0        2 
  16  chr16_74539393     ASom    C    A        1      2        2 
  16  chr16_74539393     HCab    C    A        0      0        2 
  16  chr16_74539393     HPrz    C    A        0      0        2 
  16  chr16_74539393     ZBoe    C    A        0      0        2 
  16  chr16_74539393     ZGre    C    A        0      0        2 
  16  chr16_74539393     ZHar    C    A        0      0        2 
  16  chr16_74539393   Sample    C    A        1      2        2 
  16  chr16_74544378     AAsi    C    G        0      0        2 
  16  chr16_74544378     AKia    C    G        0      0        2 
  16  chr16_74544378     AOna    C    G        0      0        2 
  16  chr16_74544378     ASom    C    G        0      0        2 
  16  chr16_74544378     HCab    C    G        1      2        2 
  16  chr16_74544378     HPrz    C    G        1      2        2 
  16  chr16_74544378     ZBoe    C    G        0      0        2 
  16  chr16_74544378     ZGre    C    G        0      0        2 
  16  chr16_74544378     ZHar    C    G        0      0        2 
  16  chr16_74544378   Sample    C    G        0      0        2 
  16  chr16_74575831     AAsi    C    G        0      0        2 
  16  chr16_74575831     AKia    C    G        0      0        2 
  16  chr16_74575831     AOna    C    G        0      0        2 
  16  chr16_74575831     ASom    C    G        0      0        2 
  16  chr16_74575831     HCab    C    G        1      2        2 
  16  chr16_74575831     HPrz    C    G        1      2        2 
  16  chr16_74575831     ZBoe    C    G        0      0        2 
  16  chr16_74575831     ZGre    C    G        0      0        2 
  16  chr16_74575831     ZHar    C    G        0      0        2 
  16  chr16_74575831   Sample    C    G        0      0        2 
  16  chr16_74583005     AAsi    T    A        0      0        2 
  16  chr16_74583005     AKia    T    A        0      0        2 
  16  chr16_74583005     AOna    T    A      0.5      1        2 
  16  chr16_74583005     ASom    T    A        0      0        2 
  16  chr16_74583005     HCab    T    A        0      0        2 
  16  chr16_74583005     HPrz    T    A        0      0        2 
  16  chr16_74583005     ZBoe    T    A        0      0        2 
  16  chr16_74583005     ZGre    T    A        0      0        2 
  16  chr16_74583005     ZHar    T    A        0      0        2 
  16  chr16_74583005   Sample    T    A        0      0        2 
  16  chr16_74583635     AAsi    A    C        0      0        2 
  16  chr16_74583635     AKia    A    C        0      0        2 
  16  chr16_74583635     AOna    A    C        0      0        2 
  16  chr16_74583635     ASom    A    C        0      0        2 
  16  chr16_74583635     HCab    A    C        1      2        2 
  16  chr16_74583635     HPrz    A    C        1      2        2 
  16  chr16_74583635     ZBoe    A    C        0      0        2 
  16  chr16_74583635     ZGre    A    C        0      0        2 
  16  chr16_74583635     ZHar    A    C        0      0        2 
  16  chr16_74583635   Sample    A    C        0      0        2 
  16  chr16_74585138     AAsi    C    A        0      0        2 
  16  chr16_74585138     AKia    C    A        0      0        2 
  16  chr16_74585138     AOna    C    A        0      0        2 
  16  chr16_74585138     ASom    C    A        0      0        2 
  16  chr16_74585138     HCab    C    A        0      0        2 
  16  chr16_74585138     HPrz    C    A        0      0        2 
  16  chr16_74585138     ZBoe    C    A        1      2        2 
  16  chr16_74585138     ZGre    C    A        0      0        2 
  16  chr16_74585138     ZHar    C    A        0      0        2 
  16  chr16_74585138   Sample    C    A        0      0        2 
  16  chr16_74586852     AAsi    A    C        0      0        2 
  16  chr16_74586852     AKia    A    C        0      0        2 
  16  chr16_74586852     AOna    A    C        0      0        2 
  16  chr16_74586852     ASom    A    C        0      0        2 
  16  chr16_74586852     HCab    A    C        0      0        2 
  16  chr16_74586852     HPrz    A    C        0      0        2 
  16  chr16_74586852     ZBoe    A    C        0      0        2 
  16  chr16_74586852     ZGre    A    C        0      0        2 
  16  chr16_74586852     ZHar    A    C        1      2        2 
  16  chr16_74586852   Sample    A    C        0      0        2 
  16  chr16_74600987     AAsi    C    G        1      2        2 
  16  chr16_74600987     AKia    C    G        0      0        2 
  16  chr16_74600987     AOna    C    G        0      0        2 
  16  chr16_74600987     ASom    C    G        1      2        2 
  16  chr16_74600987     HCab    C    G        0      0        2 
  16  chr16_74600987     HPrz    C    G        0      0        2 
  16  chr16_74600987     ZBoe    C    G        0      0        2 
  16  chr16_74600987     ZGre    C    G        0      0        2 
  16  chr16_74600987     ZHar    C    G        0      0        2 
  16  chr16_74600987   Sample    C    G        1      2        2 
  16  chr16_74602624     AAsi    C    G        0      0        2 
  16  chr16_74602624     AKia    C    G        0      0        2 
  16  chr16_74602624     AOna    C    G        0      0        2 
  16  chr16_74602624     ASom    C    G        0      0        2 
  16  chr16_74602624     HCab    C    G        0      0        2 
  16  chr16_74602624     HPrz    C    G        0      0        2 
  16  chr16_74602624     ZBoe    C    G        1      2        2 
  16  chr16_74602624     ZGre    C    G        0      0        2 
  16  chr16_74602624     ZHar    C    G        0      0        2 
  16  chr16_74602624   Sample    C    G        0      0        2 
  16  chr16_74626870     AAsi    A    C        0      0        2 
  16  chr16_74626870     AKia    A    C        0      0        2 
  16  chr16_74626870     AOna    A    C        0      0        2 
  16  chr16_74626870     ASom    A    C        1      2        2 
  16  chr16_74626870     HCab    A    C        0      0        2 
  16  chr16_74626870     HPrz    A    C        0      0        2 
  16  chr16_74626870     ZBoe    A    C        0      0        2 
  16  chr16_74626870     ZGre    A    C        0      0        2 
  16  chr16_74626870     ZHar    A    C        0      0        2 
  16  chr16_74626870   Sample    A    C        0      0        2 
  16  chr16_74629010     AAsi    G    C        0      0        2 
  16  chr16_74629010     AKia    G    C        0      0        2 
  16  chr16_74629010     AOna    G    C        0      0        2 
  16  chr16_74629010     ASom    G    C        0      0        2 
  16  chr16_74629010     HCab    G    C        1      2        2 
  16  chr16_74629010     HPrz    G    C      0.5      1        2 
  16  chr16_74629010     ZBoe    G    C        0      0        2 
  16  chr16_74629010     ZGre    G    C        0      0        2 
  16  chr16_74629010     ZHar    G    C        0      0        2 
  16  chr16_74629010   Sample    G    C        0      0        2 
  16  chr16_74656271     AAsi    C    A        0      0        2 
  16  chr16_74656271     AKia    C    A        0      0        2 
  16  chr16_74656271     AOna    C    A        0      0        2 
  16  chr16_74656271     ASom    C    A        0      0        2 
  16  chr16_74656271     HCab    C    A        1      2        2 
  16  chr16_74656271     HPrz    C    A        1      2        2 
  16  chr16_74656271     ZBoe    C    A        0      0        2 
  16  chr16_74656271     ZGre    C    A        0      0        2 
  16  chr16_74656271     ZHar    C    A        0      0        2 
  16  chr16_74656271   Sample    C    A        0      0        2 
  16  chr16_74661587     AAsi    C    A        0      0        2 
  16  chr16_74661587     AKia    C    A        0      0        2 
  16  chr16_74661587     AOna    C    A        0      0        2 
  16  chr16_74661587     ASom    C    A        0      0        2 
  16  chr16_74661587     HCab    C    A        0      0        2 
  16  chr16_74661587     HPrz    C    A        0      0        2 
  16  chr16_74661587     ZBoe    C    A        0      0        2 
  16  chr16_74661587     ZGre    C    A      0.5      1        2 
  16  chr16_74661587     ZHar    C    A        0      0        2 
  16  chr16_74661587   Sample    C    A        0      0        2 
  16  chr16_74677593     AAsi    A    C        0      0        2 
  16  chr16_74677593     AKia    A    C        0      0        2 
  16  chr16_74677593     AOna    A    C        0      0        2 
  16  chr16_74677593     ASom    A    C        0      0        2 
  16  chr16_74677593     HCab    A    C        0      0        2 
  16  chr16_74677593     HPrz    A    C        0      0        2 
  16  chr16_74677593     ZBoe    A    C        0      0        2 
  16  chr16_74677593     ZGre    A    C        0      0        2 
  16  chr16_74677593     ZHar    A    C      0.5      1        2 
  16  chr16_74677593   Sample    A    C        0      0        2 
  16  chr16_74700488     AAsi    C    A        1      2        2 
  16  chr16_74700488     AKia    C    A        1      2        2 
  16  chr16_74700488     AOna    C    A        1      2        2 
  16  chr16_74700488     ASom    C    A        1      2        2 
  16  chr16_74700488     HCab    C    A        0      0        2 
  16  chr16_74700488     HPrz    C    A        0      0        2 
  16  chr16_74700488     ZBoe    C    A        0      0        2 
  16  chr16_74700488     ZGre    C    A        0      0        2 
  16  chr16_74700488     ZHar    C    A        0      0        2 
  16  chr16_74700488   Sample    C    A        1      2        2 
  16  chr16_74707886     AAsi    C    G        0      0        2 
  16  chr16_74707886     AKia    C    G        0      0        2 
  16  chr16_74707886     AOna    C    G        0      0        2 
  16  chr16_74707886     ASom    C    G        0      0        2 
  16  chr16_74707886     HCab    C    G        0      0        2 
  16  chr16_74707886     HPrz    C    G        0      0        2 
  16  chr16_74707886     ZBoe    C    G        0      0        2 
  16  chr16_74707886     ZGre    C    G        0      0        2 
  16  chr16_74707886     ZHar    C    G        1      2        2 
  16  chr16_74707886   Sample    C    G        0      0        2 
  16  chr16_74724736     AAsi    C    A        0      0        2 
  16  chr16_74724736     AKia    C    A        1      2        2 
  16  chr16_74724736     AOna    C    A        0      0        2 
  16  chr16_74724736     ASom    C    A        0      0        2 
  16  chr16_74724736     HCab    C    A        0      0        2 
  16  chr16_74724736     HPrz    C    A        0      0        2 
  16  chr16_74724736     ZBoe    C    A        0      0        2 
  16  chr16_74724736     ZGre    C    A        0      0        2 
  16  chr16_74724736     ZHar    C    A        0      0        2 
  16  chr16_74724736   Sample    C    A        0      0        2 
  16  chr16_74730739     AAsi    C    G        1      2        2 
  16  chr16_74730739     AKia    C    G        1      2        2 
  16  chr16_74730739     AOna    C    G        1      2        2 
  16  chr16_74730739     ASom    C    G        1      2        2 
  16  chr16_74730739     HCab    C    G        0      0        2 
  16  chr16_74730739     HPrz    C    G        0      0        2 
  16  chr16_74730739     ZBoe    C    G        0      0        2 
  16  chr16_74730739     ZGre    C    G        0      0        2 
  16  chr16_74730739     ZHar    C    G        0      0        2 
  16  chr16_74730739   Sample    C    G        1      2        2 
  16  chr16_74733883     AAsi    A    C        1      2        2 
  16  chr16_74733883     AKia    A    C        0      0        2 
  16  chr16_74733883     AOna    A    C        0      0        2 
  16  chr16_74733883     ASom    A    C        0      0        2 
  16  chr16_74733883     HCab    A    C        0      0        2 
  16  chr16_74733883     HPrz    A    C        0      0        2 
  16  chr16_74733883     ZBoe    A    C        0      0        2 
  16  chr16_74733883     ZGre    A    C        0      0        2 
  16  chr16_74733883     ZHar    A    C        0      0        2 
  16  chr16_74733883   Sample    A    C        0      0        2 
  16  chr16_74754368     AAsi    C    A        0      0        2 
  16  chr16_74754368     AKia    C    A        0      0        2 
  16  chr16_74754368     AOna    C    A        0      0        2 
  16  chr16_74754368     ASom    C    A        0      0        2 
  16  chr16_74754368     HCab    C    A        0      0        2 
  16  chr16_74754368     HPrz    C    A      0.5      1        2 
  16  chr16_74754368     ZBoe    C    A        0      0        2 
  16  chr16_74754368     ZGre    C    A        0      0        2 
  16  chr16_74754368     ZHar    C    A        0      0        2 
  16  chr16_74754368   Sample    C    A        0      0        2 
  16  chr16_74756449     AAsi    C    A        0      0        2 
  16  chr16_74756449     AKia    C    A        0      0        2 
  16  chr16_74756449     AOna    C    A        0      0        2 
  16  chr16_74756449     ASom    C    A        0      0        2 
  16  chr16_74756449     HCab    C    A        0      0        2 
  16  chr16_74756449     HPrz    C    A        0      0        2 
  16  chr16_74756449     ZBoe    C    A        0      0        2 
  16  chr16_74756449     ZGre    C    A        0      0        2 
  16  chr16_74756449     ZHar    C    A      0.5      1        2 
  16  chr16_74756449   Sample    C    A        0      0        2 
  16  chr16_74761234     AAsi    T    G        0      0        2 
  16  chr16_74761234     AKia    T    G        0      0        2 
  16  chr16_74761234     AOna    T    G        0      0        2 
  16  chr16_74761234     ASom    T    G        0      0        2 
  16  chr16_74761234     HCab    T    G        1      2        2 
  16  chr16_74761234     HPrz    T    G        1      2        2 
  16  chr16_74761234     ZBoe    T    G        0      0        2 
  16  chr16_74761234     ZGre    T    G        0      0        2 
  16  chr16_74761234     ZHar    T    G        0      0        2 
  16  chr16_74761234   Sample    T    G        0      0        2 
  16  chr16_74785553     AAsi    G    T        0      0        2 
  16  chr16_74785553     AKia    G    T        0      0        2 
  16  chr16_74785553     AOna    G    T        0      0        2 
  16  chr16_74785553     ASom    G    T        0      0        2 
  16  chr16_74785553     HCab    G    T        0      0        2 
  16  chr16_74785553     HPrz    G    T        0      0        2 
  16  chr16_74785553     ZBoe    G    T        0      0        2 
  16  chr16_74785553     ZGre    G    T        0      0        2 
  16  chr16_74785553     ZHar    G    T        1      2        2 
  16  chr16_74785553   Sample    G    T        0      0        2 
  16  chr16_74808503     AAsi    C    G      0.5      1        2 
  16  chr16_74808503     AKia    C    G        0      0        2 
  16  chr16_74808503     AOna    C    G        0      0        2 
  16  chr16_74808503     ASom    C    G        1      2        2 
  16  chr16_74808503     HCab    C    G        0      0        2 
  16  chr16_74808503     HPrz    C    G        0      0        2 
  16  chr16_74808503     ZBoe    C    G        0      0        2 
  16  chr16_74808503     ZGre    C    G        0      0        2 
  16  chr16_74808503     ZHar    C    G        0      0        2 
  16  chr16_74808503   Sample    C    G        0      0        2 
  16  chr16_74816318     AAsi    A    C        0      0        2 
  16  chr16_74816318     AKia    A    C        0      0        2 
  16  chr16_74816318     AOna    A    C      0.5      1        2 
  16  chr16_74816318     ASom    A    C        0      0        2 
  16  chr16_74816318     HCab    A    C        0      0        2 
  16  chr16_74816318     HPrz    A    C        0      0        2 
  16  chr16_74816318     ZBoe    A    C        0      0        2 
  16  chr16_74816318     ZGre    A    C        0      0        2 
  16  chr16_74816318     ZHar    A    C        0      0        2 
  16  chr16_74816318   Sample    A    C        0      0        2 
  16  chr16_74819308     AAsi    T    G        0      0        2 
  16  chr16_74819308     AKia    T    G        0      0        2 
  16  chr16_74819308     AOna    T    G        0      0        2 
  16  chr16_74819308     ASom    T    G        0      0        2 
  16  chr16_74819308     HCab    T    G        0      0        2 
  16  chr16_74819308     HPrz    T    G        0      0        2 
  16  chr16_74819308     ZBoe    T    G      0.5      1        2 
  16  chr16_74819308     ZGre    T    G        0      0        2 
  16  chr16_74819308     ZHar    T    G        0      0        2 
  16  chr16_74819308   Sample    T    G        0      0        2 
  16  chr16_74835082     AAsi    T    G        0      0        2 
  16  chr16_74835082     AKia    T    G        0      0        2 
  16  chr16_74835082     AOna    T    G        0      0        2 
  16  chr16_74835082     ASom    T    G        0      0        2 
  16  chr16_74835082     HCab    T    G        0      0        2 
  16  chr16_74835082     HPrz    T    G      0.5      1        2 
  16  chr16_74835082     ZBoe    T    G        0      0        2 
  16  chr16_74835082     ZGre    T    G        0      0        2 
  16  chr16_74835082     ZHar    T    G        0      0        2 
  16  chr16_74835082   Sample    T    G        0      0        2 
  16  chr16_74838050     AAsi    T    G        0      0        2 
  16  chr16_74838050     AKia    T    G        0      0        2 
  16  chr16_74838050     AOna    T    G        0      0        2 
  16  chr16_74838050     ASom    T    G        0      0        2 
  16  chr16_74838050     HCab    T    G        0      0        2 
  16  chr16_74838050     HPrz    T    G        0      0        2 
  16  chr16_74838050     ZBoe    T    G        0      0        2 
  16  chr16_74838050     ZGre    T    G      0.5      1        2 
  16  chr16_74838050     ZHar    T    G        0      0        2 
  16  chr16_74838050   Sample    T    G        0      0        2 
  16  chr16_74839748     AAsi    C    G        0      0        2 
  16  chr16_74839748     AKia    C    G        0      0        2 
  16  chr16_74839748     AOna    C    G        0      0        2 
  16  chr16_74839748     ASom    C    G        0      0        2 
  16  chr16_74839748     HCab    C    G        1      2        2 
  16  chr16_74839748     HPrz    C    G        1      2        2 
  16  chr16_74839748     ZBoe    C    G        0      0        2 
  16  chr16_74839748     ZGre    C    G        0      0        2 
  16  chr16_74839748     ZHar    C    G        0      0        2 
  16  chr16_74839748   Sample    C    G        0      0        2 
  16  chr16_74841440     AAsi    C    G        0      0        2 
  16  chr16_74841440     AKia    C    G        0      0        2 
  16  chr16_74841440     AOna    C    G        0      0        2 
  16  chr16_74841440     ASom    C    G        0      0        2 
  16  chr16_74841440     HCab    C    G        0      0        2 
  16  chr16_74841440     HPrz    C    G        0      0        2 
  16  chr16_74841440     ZBoe    C    G        0      0        2 
  16  chr16_74841440     ZGre    C    G        1      2        2 
  16  chr16_74841440     ZHar    C    G        0      0        2 
  16  chr16_74841440   Sample    C    G        0      0        2 
  16  chr16_74858014     AAsi    T    A        0      0        2 
  16  chr16_74858014     AKia    T    A        0      0        2 
  16  chr16_74858014     AOna    T    A        0      0        2 
  16  chr16_74858014     ASom    T    A      0.5      1        2 
  16  chr16_74858014     HCab    T    A        0      0        2 
  16  chr16_74858014     HPrz    T    A        0      0        2 
  16  chr16_74858014     ZBoe    T    A        0      0        2 
  16  chr16_74858014     ZGre    T    A        0      0        2 
  16  chr16_74858014     ZHar    T    A        0      0        2 
  16  chr16_74858014   Sample    T    A        0      0        2 
  16  chr16_74859566     AAsi    G    C        0      0        2 
  16  chr16_74859566     AKia    G    C        0      0        2 
  16  chr16_74859566     AOna    G    C        0      0        2 
  16  chr16_74859566     ASom    G    C        0      0        2 
  16  chr16_74859566     HCab    G    C        1      2        2 
  16  chr16_74859566     HPrz    G    C        1      2        2 
  16  chr16_74859566     ZBoe    G    C        0      0        2 
  16  chr16_74859566     ZGre    G    C        0      0        2 
  16  chr16_74859566     ZHar    G    C        0      0        2 
  16  chr16_74859566   Sample    G    C        0      0        2 
  16  chr16_74860034     AAsi    A    T        0      0        2 
  16  chr16_74860034     AKia    A    T        0      0        2 
  16  chr16_74860034     AOna    A    T        0      0        2 
  16  chr16_74860034     ASom    A    T        0      0        2 
  16  chr16_74860034     HCab    A    T        1      2        2 
  16  chr16_74860034     HPrz    A    T        1      2        2 
  16  chr16_74860034     ZBoe    A    T        0      0        2 
  16  chr16_74860034     ZGre    A    T        0      0        2 
  16  chr16_74860034     ZHar    A    T        0      0        2 
  16  chr16_74860034   Sample    A    T        0      0        2 
  16  chr16_74860137     AAsi    T    A        0      0        2 
  16  chr16_74860137     AKia    T    A        0      0        2 
  16  chr16_74860137     AOna    T    A      0.5      1        2 
  16  chr16_74860137     ASom    T    A        0      0        2 
  16  chr16_74860137     HCab    T    A        0      0        2 
  16  chr16_74860137     HPrz    T    A        0      0        2 
  16  chr16_74860137     ZBoe    T    A        0      0        2 
  16  chr16_74860137     ZGre    T    A        0      0        2 
  16  chr16_74860137     ZHar    T    A        0      0        2 
  16  chr16_74860137   Sample    T    A        0      0        2 
  16  chr16_74860349     AAsi    C    G        0      0        2 
  16  chr16_74860349     AKia    C    G        0      0        2 
  16  chr16_74860349     AOna    C    G        0      0        2 
  16  chr16_74860349     ASom    C    G      0.5      1        2 
  16  chr16_74860349     HCab    C    G        0      0        2 
  16  chr16_74860349     HPrz    C    G        0      0        2 
  16  chr16_74860349     ZBoe    C    G        0      0        2 
  16  chr16_74860349     ZGre    C    G        0      0        2 
  16  chr16_74860349     ZHar    C    G        0      0        2 
  16  chr16_74860349   Sample    C    G        0      0        2 
  16  chr16_74868221     AAsi    G    C        0      0        2 
  16  chr16_74868221     AKia    G    C        0      0        2 
  16  chr16_74868221     AOna    G    C        0      0        2 
  16  chr16_74868221     ASom    G    C        0      0        2 
  16  chr16_74868221     HCab    G    C        0      0        2 
  16  chr16_74868221     HPrz    G    C        0      0        2 
  16  chr16_74868221     ZBoe    G    C        0      0        2 
  16  chr16_74868221     ZGre    G    C        0      0        2 
  16  chr16_74868221     ZHar    G    C        1      2        2 
  16  chr16_74868221   Sample    G    C        0      0        2 
  16  chr16_74870888     AAsi    A    C        0      0        2 
  16  chr16_74870888     AKia    A    C        0      0        2 
  16  chr16_74870888     AOna    A    C        0      0        2 
  16  chr16_74870888     ASom    A    C        0      0        2 
  16  chr16_74870888     HCab    A    C        0      0        2 
  16  chr16_74870888     HPrz    A    C        0      0        2 
  16  chr16_74870888     ZBoe    A    C        0      0        2 
  16  chr16_74870888     ZGre    A    C        0      0        2 
  16  chr16_74870888     ZHar    A    C      0.5      1        2 
  16  chr16_74870888   Sample    A    C        0      0        2 
  16  chr16_74882499     AAsi    G    C        0      0        2 
  16  chr16_74882499     AKia    G    C        0      0        2 
  16  chr16_74882499     AOna    G    C        0      0        2 
  16  chr16_74882499     ASom    G    C        0      0        2 
  16  chr16_74882499     HCab    G    C        1      2        2 
  16  chr16_74882499     HPrz    G    C        1      2        2 
  16  chr16_74882499     ZBoe    G    C        0      0        2 
  16  chr16_74882499     ZGre    G    C        0      0        2 
  16  chr16_74882499     ZHar    G    C        0      0        2 
  16  chr16_74882499   Sample    G    C        0      0        2 
  16  chr16_74884974     AAsi    G    T        0      0        2 
  16  chr16_74884974     AKia    G    T        0      0        2 
  16  chr16_74884974     AOna    G    T        0      0        2 
  16  chr16_74884974     ASom    G    T        0      0        2 
  16  chr16_74884974     HCab    G    T      0.5      1        2 
  16  chr16_74884974     HPrz    G    T        0      0        2 
  16  chr16_74884974     ZBoe    G    T        0      0        2 
  16  chr16_74884974     ZGre    G    T        0      0        2 
  16  chr16_74884974     ZHar    G    T        0      0        2 
  16  chr16_74884974   Sample    G    T        0      0        2 
  16  chr16_74886997     AAsi    T    G        0      0        2 
  16  chr16_74886997     AKia    T    G        0      0        2 
  16  chr16_74886997     AOna    T    G        0      0        2 
  16  chr16_74886997     ASom    T    G        0      0        2 
  16  chr16_74886997     HCab    T    G        1      2        2 
  16  chr16_74886997     HPrz    T    G        1      2        2 
  16  chr16_74886997     ZBoe    T    G        0      0        2 
  16  chr16_74886997     ZGre    T    G        0      0        2 
  16  chr16_74886997     ZHar    T    G        0      0        2 
  16  chr16_74886997   Sample    T    G        0      0        2 
  16  chr16_74887847     AAsi    T    A        0      0        2 
  16  chr16_74887847     AKia    T    A        0      0        2 
  16  chr16_74887847     AOna    T    A        0      0        2 
  16  chr16_74887847     ASom    T    A        0      0        2 
  16  chr16_74887847     HCab    T    A        0      0        2 
  16  chr16_74887847     HPrz    T    A        0      0        2 
  16  chr16_74887847     ZBoe    T    A      0.5      1        2 
  16  chr16_74887847     ZGre    T    A        0      0        2 
  16  chr16_74887847     ZHar    T    A        0      0        2 
  16  chr16_74887847   Sample    T    A        0      0        2 
  16  chr16_74888295     AAsi    C    A        0      0        2 
  16  chr16_74888295     AKia    C    A        0      0        2 
  16  chr16_74888295     AOna    C    A      0.5      1        2 
  16  chr16_74888295     ASom    C    A        0      0        2 
  16  chr16_74888295     HCab    C    A        0      0        2 
  16  chr16_74888295     HPrz    C    A        0      0        2 
  16  chr16_74888295     ZBoe    C    A        0      0        2 
  16  chr16_74888295     ZGre    C    A        0      0        2 
  16  chr16_74888295     ZHar    C    A        0      0        2 
  16  chr16_74888295   Sample    C    A        0      0        2 
  16  chr16_74891710     AAsi    A    T        0      0        2 
  16  chr16_74891710     AKia    A    T        0      0        2 
  16  chr16_74891710     AOna    A    T        0      0        2 
  16  chr16_74891710     ASom    A    T        0      0        2 
  16  chr16_74891710     HCab    A    T        0      0        2 
  16  chr16_74891710     HPrz    A    T        0      0        2 
  16  chr16_74891710     ZBoe    A    T        0      0        2 
  16  chr16_74891710     ZGre    A    T        1      2        2 
  16  chr16_74891710     ZHar    A    T        0      0        2 
  16  chr16_74891710   Sample    A    T        0      0        2 
  16  chr16_74900973     AAsi    A    T        0      0        2 
  16  chr16_74900973     AKia    A    T        0      0        2 
  16  chr16_74900973     AOna    A    T        0      0        2 
  16  chr16_74900973     ASom    A    T        0      0        2 
  16  chr16_74900973     HCab    A    T        0      0        2 
  16  chr16_74900973     HPrz    A    T      0.5      1        2 
  16  chr16_74900973     ZBoe    A    T        0      0        2 
  16  chr16_74900973     ZGre    A    T        0      0        2 
  16  chr16_74900973     ZHar    A    T        0      0        2 
  16  chr16_74900973   Sample    A    T        0      0        2 
  16  chr16_74916567     AAsi    G    C        0      0        2 
  16  chr16_74916567     AKia    G    C      0.5      1        2 
  16  chr16_74916567     AOna    G    C        0      0        2 
  16  chr16_74916567     ASom    G    C        0      0        2 
  16  chr16_74916567     HCab    G    C        0      0        2 
  16  chr16_74916567     HPrz    G    C        0      0        2 
  16  chr16_74916567     ZBoe    G    C        0      0        2 
  16  chr16_74916567     ZGre    G    C        0      0        2 
  16  chr16_74916567     ZHar    G    C        0      0        2 
  16  chr16_74916567   Sample    G    C        0      0        2 
  16  chr16_74935573     AAsi    T    G        0      0        2 
  16  chr16_74935573     AKia    T    G        0      0        2 
  16  chr16_74935573     AOna    T    G        0      0        2 
  16  chr16_74935573     ASom    T    G        0      0        2 
  16  chr16_74935573     HCab    T    G        0      0        2 
  16  chr16_74935573     HPrz    T    G        0      0        2 
  16  chr16_74935573     ZBoe    T    G        0      0        2 
  16  chr16_74935573     ZGre    T    G      0.5      1        2 
  16  chr16_74935573     ZHar    T    G        0      0        2 
  16  chr16_74935573   Sample    T    G        0      0        2 
  16  chr16_74944025     AAsi    A    C        0      0        2 
  16  chr16_74944025     AKia    A    C        0      0        2 
  16  chr16_74944025     AOna    A    C        0      0        2 
  16  chr16_74944025     ASom    A    C        0      0        2 
  16  chr16_74944025     HCab    A    C        0      0        2 
  16  chr16_74944025     HPrz    A    C        0      0        2 
  16  chr16_74944025     ZBoe    A    C      0.5      1        2 
  16  chr16_74944025     ZGre    A    C        0      0        2 
  16  chr16_74944025     ZHar    A    C        0      0        2 
  16  chr16_74944025   Sample    A    C        0      0        2 
  16  chr16_74947379     AAsi    G    T        0      0        2 
  16  chr16_74947379     AKia    G    T        0      0        2 
  16  chr16_74947379     AOna    G    T        0      0        2 
  16  chr16_74947379     ASom    G    T        0      0        2 
  16  chr16_74947379     HCab    G    T        0      0        2 
  16  chr16_74947379     HPrz    G    T        0      0        2 
  16  chr16_74947379     ZBoe    G    T        1      2        2 
  16  chr16_74947379     ZGre    G    T        1      2        2 
  16  chr16_74947379     ZHar    G    T        0      0        2 
  16  chr16_74947379   Sample    G    T        0      0        2 
  16  chr16_74954260     AAsi    T    A        0      0        2 
  16  chr16_74954260     AKia    T    A        0      0        2 
  16  chr16_74954260     AOna    T    A        0      0        2 
  16  chr16_74954260     ASom    T    A      0.5      1        2 
  16  chr16_74954260     HCab    T    A        0      0        2 
  16  chr16_74954260     HPrz    T    A        0      0        2 
  16  chr16_74954260     ZBoe    T    A        0      0        2 
  16  chr16_74954260     ZGre    T    A        0      0        2 
  16  chr16_74954260     ZHar    T    A        0      0        2 
  16  chr16_74954260   Sample    T    A        0      0        2 
  16  chr16_74964386     AAsi    A    C        0      0        2 
  16  chr16_74964386     AKia    A    C        0      0        2 
  16  chr16_74964386     AOna    A    C        0      0        2 
  16  chr16_74964386     ASom    A    C        0      0        2 
  16  chr16_74964386     HCab    A    C        0      0        2 
  16  chr16_74964386     HPrz    A    C        0      0        2 
  16  chr16_74964386     ZBoe    A    C        0      0        2 
  16  chr16_74964386     ZGre    A    C      0.5      1        2 
  16  chr16_74964386     ZHar    A    C        0      0        2 
  16  chr16_74964386   Sample    A    C        0      0        2 
  16  chr16_74994746     AAsi    A    C        0      0        2 
  16  chr16_74994746     AKia    A    C        0      0        2 
  16  chr16_74994746     AOna    A    C        0      0        2 
  16  chr16_74994746     ASom    A    C        0      0        2 
  16  chr16_74994746     HCab    A    C        1      2        2 
  16  chr16_74994746     HPrz    A    C        1      2        2 
  16  chr16_74994746     ZBoe    A    C        0      0        2 
  16  chr16_74994746     ZGre    A    C        0      0        2 
  16  chr16_74994746     ZHar    A    C        0      0        2 
  16  chr16_74994746   Sample    A    C        0      0        2 
  16  chr16_74997597     AAsi    T    G        0      0        2 
  16  chr16_74997597     AKia    T    G      0.5      1        2 
  16  chr16_74997597     AOna    T    G        0      0        2 
  16  chr16_74997597     ASom    T    G        0      0        2 
  16  chr16_74997597     HCab    T    G        0      0        2 
  16  chr16_74997597     HPrz    T    G        0      0        2 
  16  chr16_74997597     ZBoe    T    G        0      0        2 
  16  chr16_74997597     ZGre    T    G        0      0        2 
  16  chr16_74997597     ZHar    T    G        0      0        2 
  16  chr16_74997597   Sample    T    G        0      0        2 
  16  chr16_75005269     AAsi    G    C        0      0        2 
  16  chr16_75005269     AKia    G    C        0      0        2 
  16  chr16_75005269     AOna    G    C        0      0        2 
  16  chr16_75005269     ASom    G    C        1      2        2 
  16  chr16_75005269     HCab    G    C        0      0        2 
  16  chr16_75005269     HPrz    G    C        0      0        2 
  16  chr16_75005269     ZBoe    G    C        0      0        2 
  16  chr16_75005269     ZGre    G    C        0      0        2 
  16  chr16_75005269     ZHar    G    C        0      0        2 
  16  chr16_75005269   Sample    G    C        0      0        2 
  16  chr16_75008042     AAsi    A    T        0      0        2 
  16  chr16_75008042     AKia    A    T        0      0        2 
  16  chr16_75008042     AOna    A    T        0      0        2 
  16  chr16_75008042     ASom    A    T        0      0        2 
  16  chr16_75008042     HCab    A    T        1      2        2 
  16  chr16_75008042     HPrz    A    T        1      2        2 
  16  chr16_75008042     ZBoe    A    T        0      0        2 
  16  chr16_75008042     ZGre    A    T        0      0        2 
  16  chr16_75008042     ZHar    A    T        0      0        2 
  16  chr16_75008042   Sample    A    T        0      0        2 
  16  chr16_75012482     AAsi    T    A        0      0        2 
  16  chr16_75012482     AKia    T    A        0      0        2 
  16  chr16_75012482     AOna    T    A        0      0        2 
  16  chr16_75012482     ASom    T    A        0      0        2 
  16  chr16_75012482     HCab    T    A        1      2        2 
  16  chr16_75012482     HPrz    T    A        1      2        2 
  16  chr16_75012482     ZBoe    T    A        0      0        2 
  16  chr16_75012482     ZGre    T    A        0      0        2 
  16  chr16_75012482     ZHar    T    A        0      0        2 
  16  chr16_75012482   Sample    T    A        0      0        2 
  16  chr16_75028027     AAsi    G    T        0      0        2 
  16  chr16_75028027     AKia    G    T        0      0        2 
  16  chr16_75028027     AOna    G    T        0      0        2 
  16  chr16_75028027     ASom    G    T        0      0        2 
  16  chr16_75028027     HCab    G    T        1      2        2 
  16  chr16_75028027     HPrz    G    T        1      2        2 
  16  chr16_75028027     ZBoe    G    T        0      0        2 
  16  chr16_75028027     ZGre    G    T        0      0        2 
  16  chr16_75028027     ZHar    G    T        0      0        2 
  16  chr16_75028027   Sample    G    T        0      0        2 
  16  chr16_75031249     AAsi    T    G        0      0        2 
  16  chr16_75031249     AKia    T    G        0      0        2 
  16  chr16_75031249     AOna    T    G      0.5      1        2 
  16  chr16_75031249     ASom    T    G        0      0        2 
  16  chr16_75031249     HCab    T    G        0      0        2 
  16  chr16_75031249     HPrz    T    G        0      0        2 
  16  chr16_75031249     ZBoe    T    G        0      0        2 
  16  chr16_75031249     ZGre    T    G        0      0        2 
  16  chr16_75031249     ZHar    T    G        0      0        2 
  16  chr16_75031249   Sample    T    G        0      0        2 
  16  chr16_75032835     AAsi    A    C        0      0        2 
  16  chr16_75032835     AKia    A    C        0      0        2 
  16  chr16_75032835     AOna    A    C        0      0        2 
  16  chr16_75032835     ASom    A    C        0      0        2 
  16  chr16_75032835     HCab    A    C        1      2        2 
  16  chr16_75032835     HPrz    A    C        1      2        2 
  16  chr16_75032835     ZBoe    A    C        0      0        2 
  16  chr16_75032835     ZGre    A    C        0      0        2 
  16  chr16_75032835     ZHar    A    C        0      0        2 
  16  chr16_75032835   Sample    A    C        0      0        2 
  16  chr16_75066473     AAsi    A    C        0      0        2 
  16  chr16_75066473     AKia    A    C        0      0        2 
  16  chr16_75066473     AOna    A    C        0      0        2 
  16  chr16_75066473     ASom    A    C        0      0        2 
  16  chr16_75066473     HCab    A    C        0      0        2 
  16  chr16_75066473     HPrz    A    C        0      0        2 
  16  chr16_75066473     ZBoe    A    C        1      2        2 
  16  chr16_75066473     ZGre    A    C        1      2        2 
  16  chr16_75066473     ZHar    A    C        1      2        2 
  16  chr16_75066473   Sample    A    C        0      0        2 
  16  chr16_75091697     AAsi    A    C        0      0        2 
  16  chr16_75091697     AKia    A    C        0      0        2 
  16  chr16_75091697     AOna    A    C        0      0        2 
  16  chr16_75091697     ASom    A    C        0      0        2 
  16  chr16_75091697     HCab    A    C        0      0        2 
  16  chr16_75091697     HPrz    A    C      0.5      1        2 
  16  chr16_75091697     ZBoe    A    C        0      0        2 
  16  chr16_75091697     ZGre    A    C        0      0        2 
  16  chr16_75091697     ZHar    A    C        0      0        2 
  16  chr16_75091697   Sample    A    C        0      0        2 
  16  chr16_75108618     AAsi    C    A        0      0        2 
  16  chr16_75108618     AKia    C    A        0      0        2 
  16  chr16_75108618     AOna    C    A        0      0        2 
  16  chr16_75108618     ASom    C    A        0      0        2 
  16  chr16_75108618     HCab    C    A        0      0        2 
  16  chr16_75108618     HPrz    C    A        0      0        2 
  16  chr16_75108618     ZBoe    C    A        0      0        2 
  16  chr16_75108618     ZGre    C    A      0.5      1        2 
  16  chr16_75108618     ZHar    C    A        0      0        2 
  16  chr16_75108618   Sample    C    A        0      0        2 
  16  chr16_75109251     AAsi    C    A        0      0        2 
  16  chr16_75109251     AKia    C    A        0      0        2 
  16  chr16_75109251     AOna    C    A        0      0        2 
  16  chr16_75109251     ASom    C    A        0      0        2 
  16  chr16_75109251     HCab    C    A        0      0        2 
  16  chr16_75109251     HPrz    C    A        0      0        2 
  16  chr16_75109251     ZBoe    C    A        0      0        2 
  16  chr16_75109251     ZGre    C    A        1      2        2 
  16  chr16_75109251     ZHar    C    A        0      0        2 
  16  chr16_75109251   Sample    C    A        0      0        2 
  16  chr16_75125350     AAsi    C    A        1      2        2 
  16  chr16_75125350     AKia    C    A        0      0        2 
  16  chr16_75125350     AOna    C    A        0      0        2 
  16  chr16_75125350     ASom    C    A        1      2        2 
  16  chr16_75125350     HCab    C    A        1      2        2 
  16  chr16_75125350     HPrz    C    A        1      2        2 
  16  chr16_75125350     ZBoe    C    A        0      0        2 
  16  chr16_75125350     ZGre    C    A        0      0        2 
  16  chr16_75125350     ZHar    C    A        0      0        2 
  16  chr16_75125350   Sample    C    A        1      2        2 
  16  chr16_75126242     AAsi    C    G        0      0        2 
  16  chr16_75126242     AKia    C    G        0      0        2 
  16  chr16_75126242     AOna    C    G        0      0        2 
  16  chr16_75126242     ASom    C    G        0      0        2 
  16  chr16_75126242     HCab    C    G        1      2        2 
  16  chr16_75126242     HPrz    C    G        1      2        2 
  16  chr16_75126242     ZBoe    C    G        0      0        2 
  16  chr16_75126242     ZGre    C    G        0      0        2 
  16  chr16_75126242     ZHar    C    G        0      0        2 
  16  chr16_75126242   Sample    C    G        0      0        2 
  16  chr16_75128775     AAsi    G    T        0      0        2 
  16  chr16_75128775     AKia    G    T        0      0        2 
  16  chr16_75128775     AOna    G    T        0      0        2 
  16  chr16_75128775     ASom    G    T        1      2        2 
  16  chr16_75128775     HCab    G    T        0      0        2 
  16  chr16_75128775     HPrz    G    T        0      0        2 
  16  chr16_75128775     ZBoe    G    T        0      0        2 
  16  chr16_75128775     ZGre    G    T        0      0        2 
  16  chr16_75128775     ZHar    G    T        0      0        2 
  16  chr16_75128775   Sample    G    T        0      0        2 
  16  chr16_75135925     AAsi    C    G        0      0        2 
  16  chr16_75135925     AKia    C    G        0      0        2 
  16  chr16_75135925     AOna    C    G      0.5      1        2 
  16  chr16_75135925     ASom    C    G        0      0        2 
  16  chr16_75135925     HCab    C    G        0      0        2 
  16  chr16_75135925     HPrz    C    G        0      0        2 
  16  chr16_75135925     ZBoe    C    G        0      0        2 
  16  chr16_75135925     ZGre    C    G        0      0        2 
  16  chr16_75135925     ZHar    C    G        0      0        2 
  16  chr16_75135925   Sample    C    G        0      0        2 
  16  chr16_75144791     AAsi    C    G        0      0        2 
  16  chr16_75144791     AKia    C    G        0      0        2 
  16  chr16_75144791     AOna    C    G        0      0        2 
  16  chr16_75144791     ASom    C    G        0      0        2 
  16  chr16_75144791     HCab    C    G        0      0        2 
  16  chr16_75144791     HPrz    C    G        0      0        2 
  16  chr16_75144791     ZBoe    C    G        0      0        2 
  16  chr16_75144791     ZGre    C    G        0      0        2 
  16  chr16_75144791     ZHar    C    G        1      2        2 
  16  chr16_75144791   Sample    C    G        0      0        2 
  16  chr16_75153501     AAsi    A    C        0      0        2 
  16  chr16_75153501     AKia    A    C        0      0        2 
  16  chr16_75153501     AOna    A    C        0      0        2 
  16  chr16_75153501     ASom    A    C        0      0        2 
  16  chr16_75153501     HCab    A    C        0      0        2 
  16  chr16_75153501     HPrz    A    C        0      0        2 
  16  chr16_75153501     ZBoe    A    C        0      0        2 
  16  chr16_75153501     ZGre    A    C        0      0        2 
  16  chr16_75153501     ZHar    A    C      0.5      1        2 
  16  chr16_75153501   Sample    A    C        0      0        2 
  16  chr16_75167107     AAsi    A    T        0      0        2 
  16  chr16_75167107     AKia    A    T        0      0        2 
  16  chr16_75167107     AOna    A    T        0      0        2 
  16  chr16_75167107     ASom    A    T        0      0        2 
  16  chr16_75167107     HCab    A    T        1      2        2 
  16  chr16_75167107     HPrz    A    T        1      2        2 
  16  chr16_75167107     ZBoe    A    T        0      0        2 
  16  chr16_75167107     ZGre    A    T        0      0        2 
  16  chr16_75167107     ZHar    A    T        0      0        2 
  16  chr16_75167107   Sample    A    T        0      0        2 
  16  chr16_75167777     AAsi    G    C        0      0        2 
  16  chr16_75167777     AKia    G    C        0      0        2 
  16  chr16_75167777     AOna    G    C        0      0        2 
  16  chr16_75167777     ASom    G    C        0      0        2 
  16  chr16_75167777     HCab    G    C        1      2        2 
  16  chr16_75167777     HPrz    G    C        1      2        2 
  16  chr16_75167777     ZBoe    G    C        0      0        2 
  16  chr16_75167777     ZGre    G    C        0      0        2 
  16  chr16_75167777     ZHar    G    C        0      0        2 
  16  chr16_75167777   Sample    G    C        0      0        2 
  16  chr16_75171397     AAsi    A    C        0      0        2 
  16  chr16_75171397     AKia    A    C        0      0        2 
  16  chr16_75171397     AOna    A    C      0.5      1        2 
  16  chr16_75171397     ASom    A    C        0      0        2 
  16  chr16_75171397     HCab    A    C        0      0        2 
  16  chr16_75171397     HPrz    A    C        0      0        2 
  16  chr16_75171397     ZBoe    A    C        0      0        2 
  16  chr16_75171397     ZGre    A    C        0      0        2 
  16  chr16_75171397     ZHar    A    C        0      0        2 
  16  chr16_75171397   Sample    A    C        0      0        2 
  16  chr16_75210930     AAsi    G    C        0      0        2 
  16  chr16_75210930     AKia    G    C        1      2        2 
  16  chr16_75210930     AOna    G    C        0      0        2 
  16  chr16_75210930     ASom    G    C        0      0        2 
  16  chr16_75210930     HCab    G    C        0      0        2 
  16  chr16_75210930     HPrz    G    C        0      0        2 
  16  chr16_75210930     ZBoe    G    C        0      0        2 
  16  chr16_75210930     ZGre    G    C        0      0        2 
  16  chr16_75210930     ZHar    G    C        0      0        2 
  16  chr16_75210930   Sample    G    C        0      0        2 
  16  chr16_75222350     AAsi    G    C        0      0        2 
  16  chr16_75222350     AKia    G    C        0      0        2 
  16  chr16_75222350     AOna    G    C        0      0        2 
  16  chr16_75222350     ASom    G    C        1      2        2 
  16  chr16_75222350     HCab    G    C        0      0        2 
  16  chr16_75222350     HPrz    G    C        0      0        2 
  16  chr16_75222350     ZBoe    G    C        0      0        2 
  16  chr16_75222350     ZGre    G    C        0      0        2 
  16  chr16_75222350     ZHar    G    C        0      0        2 
  16  chr16_75222350   Sample    G    C        0      0        2 
  16  chr16_75227421     AAsi    C    A        0      0        2 
  16  chr16_75227421     AKia    C    A        0      0        2 
  16  chr16_75227421     AOna    C    A        0      0        2 
  16  chr16_75227421     ASom    C    A        0      0        2 
  16  chr16_75227421     HCab    C    A        0      0        2 
  16  chr16_75227421     HPrz    C    A        0      0        2 
  16  chr16_75227421     ZBoe    C    A      0.5      1        2 
  16  chr16_75227421     ZGre    C    A        0      0        2 
  16  chr16_75227421     ZHar    C    A        0      0        2 
  16  chr16_75227421   Sample    C    A        0      0        2 
  16  chr16_75269817     AAsi    C    G        0      0        2 
  16  chr16_75269817     AKia    C    G        0      0        2 
  16  chr16_75269817     AOna    C    G        0      0        2 
  16  chr16_75269817     ASom    C    G        0      0        2 
  16  chr16_75269817     HCab    C    G        0      0        2 
  16  chr16_75269817     HPrz    C    G        0      0        2 
  16  chr16_75269817     ZBoe    C    G        0      0        2 
  16  chr16_75269817     ZGre    C    G      0.5      1        2 
  16  chr16_75269817     ZHar    C    G        0      0        2 
  16  chr16_75269817   Sample    C    G        0      0        2 
  16  chr16_75296480     AAsi    C    G        0      0        2 
  16  chr16_75296480     AKia    C    G        0      0        2 
  16  chr16_75296480     AOna    C    G        0      0        2 
  16  chr16_75296480     ASom    C    G        0      0        2 
  16  chr16_75296480     HCab    C    G        0      0        2 
  16  chr16_75296480     HPrz    C    G        0      0        2 
  16  chr16_75296480     ZBoe    C    G      0.5      1        2 
  16  chr16_75296480     ZGre    C    G        0      0        2 
  16  chr16_75296480     ZHar    C    G        0      0        2 
  16  chr16_75296480   Sample    C    G        0      0        2 
  16  chr16_75297045     AAsi    C    G        0      0        2 
  16  chr16_75297045     AKia    C    G        0      0        2 
  16  chr16_75297045     AOna    C    G        0      0        2 
  16  chr16_75297045     ASom    C    G        0      0        2 
  16  chr16_75297045     HCab    C    G        1      2        2 
  16  chr16_75297045     HPrz    C    G        1      2        2 
  16  chr16_75297045     ZBoe    C    G        0      0        2 
  16  chr16_75297045     ZGre    C    G        0      0        2 
  16  chr16_75297045     ZHar    C    G      0.5      1        2 
  16  chr16_75297045   Sample    C    G        0      0        2 
  16  chr16_75322961     AAsi    T    G        0      0        2 
  16  chr16_75322961     AKia    T    G        0      0        2 
  16  chr16_75322961     AOna    T    G        0      0        2 
  16  chr16_75322961     ASom    T    G        0      0        2 
  16  chr16_75322961     HCab    T    G        0      0        2 
  16  chr16_75322961     HPrz    T    G      0.5      1        2 
  16  chr16_75322961     ZBoe    T    G        0      0        2 
  16  chr16_75322961     ZGre    T    G        0      0        2 
  16  chr16_75322961     ZHar    T    G        0      0        2 
  16  chr16_75322961   Sample    T    G        0      0        2 
  16  chr16_75332669     AAsi    A    C        0      0        2 
  16  chr16_75332669     AKia    A    C        0      0        2 
  16  chr16_75332669     AOna    A    C        0      0        2 
  16  chr16_75332669     ASom    A    C        0      0        2 
  16  chr16_75332669     HCab    A    C        1      2        2 
  16  chr16_75332669     HPrz    A    C        1      2        2 
  16  chr16_75332669     ZBoe    A    C        0      0        2 
  16  chr16_75332669     ZGre    A    C        0      0        2 
  16  chr16_75332669     ZHar    A    C        0      0        2 
  16  chr16_75332669   Sample    A    C        0      0        2 
  16  chr16_75362400     AAsi    T    G        0      0        2 
  16  chr16_75362400     AKia    T    G        0      0        2 
  16  chr16_75362400     AOna    T    G        0      0        2 
  16  chr16_75362400     ASom    T    G        0      0        2 
  16  chr16_75362400     HCab    T    G        0      0        2 
  16  chr16_75362400     HPrz    T    G        0      0        2 
  16  chr16_75362400     ZBoe    T    G      0.5      1        2 
  16  chr16_75362400     ZGre    T    G        0      0        2 
  16  chr16_75362400     ZHar    T    G        0      0        2 
  16  chr16_75362400   Sample    T    G        0      0        2 
  16  chr16_75376795     AAsi    T    A        0      0        2 
  16  chr16_75376795     AKia    T    A        0      0        2 
  16  chr16_75376795     AOna    T    A      0.5      1        2 
  16  chr16_75376795     ASom    T    A        0      0        2 
  16  chr16_75376795     HCab    T    A        0      0        2 
  16  chr16_75376795     HPrz    T    A        0      0        2 
  16  chr16_75376795     ZBoe    T    A        0      0        2 
  16  chr16_75376795     ZGre    T    A        0      0        2 
  16  chr16_75376795     ZHar    T    A        0      0        2 
  16  chr16_75376795   Sample    T    A        0      0        2 
  16  chr16_75384194     AAsi    T    G        0      0        2 
  16  chr16_75384194     AKia    T    G        0      0        2 
  16  chr16_75384194     AOna    T    G        0      0        2 
  16  chr16_75384194     ASom    T    G        0      0        2 
  16  chr16_75384194     HCab    T    G        0      0        2 
  16  chr16_75384194     HPrz    T    G        0      0        2 
  16  chr16_75384194     ZBoe    T    G        0      0        2 
  16  chr16_75384194     ZGre    T    G        0      0        2 
  16  chr16_75384194     ZHar    T    G      0.5      1        2 
  16  chr16_75384194   Sample    T    G        0      0        2 
  16  chr16_75387434     AAsi    A    C        0      0        2 
  16  chr16_75387434     AKia    A    C        1      2        2 
  16  chr16_75387434     AOna    A    C        1      2        2 
  16  chr16_75387434     ASom    A    C        0      0        2 
  16  chr16_75387434     HCab    A    C        1      2        2 
  16  chr16_75387434     HPrz    A    C        1      2        2 
  16  chr16_75387434     ZBoe    A    C        0      0        2 
  16  chr16_75387434     ZGre    A    C        0      0        2 
  16  chr16_75387434     ZHar    A    C        0      0        2 
  16  chr16_75387434   Sample    A    C        0      0        2 
  16  chr16_75401593     AAsi    C    G        0      0        2 
  16  chr16_75401593     AKia    C    G        0      0        2 
  16  chr16_75401593     AOna    C    G        0      0        2 
  16  chr16_75401593     ASom    C    G        0      0        2 
  16  chr16_75401593     HCab    C    G        1      2        2 
  16  chr16_75401593     HPrz    C    G        1      2        2 
  16  chr16_75401593     ZBoe    C    G        0      0        2 
  16  chr16_75401593     ZGre    C    G        0      0        2 
  16  chr16_75401593     ZHar    C    G        0      0        2 
  16  chr16_75401593   Sample    C    G        0      0        2 
  16  chr16_75401665     AAsi    C    G        0      0        2 
  16  chr16_75401665     AKia    C    G        0      0        2 
  16  chr16_75401665     AOna    C    G        0      0        2 
  16  chr16_75401665     ASom    C    G        0      0        2 
  16  chr16_75401665     HCab    C    G        1      2        2 
  16  chr16_75401665     HPrz    C    G        1      2        2 
  16  chr16_75401665     ZBoe    C    G        0      0        2 
  16  chr16_75401665     ZGre    C    G        0      0        2 
  16  chr16_75401665     ZHar    C    G        0      0        2 
  16  chr16_75401665   Sample    C    G        0      0        2 
  16  chr16_75412330     AAsi    T    A        0      0        2 
  16  chr16_75412330     AKia    T    A        0      0        2 
  16  chr16_75412330     AOna    T    A        0      0        2 
  16  chr16_75412330     ASom    T    A        0      0        2 
  16  chr16_75412330     HCab    T    A        1      2        2 
  16  chr16_75412330     HPrz    T    A        1      2        2 
  16  chr16_75412330     ZBoe    T    A        0      0        2 
  16  chr16_75412330     ZGre    T    A        0      0        2 
  16  chr16_75412330     ZHar    T    A        0      0        2 
  16  chr16_75412330   Sample    T    A        0      0        2 
  16  chr16_75473300     AAsi    A    C        0      0        2 
  16  chr16_75473300     AKia    A    C        0      0        2 
  16  chr16_75473300     AOna    A    C        0      0        2 
  16  chr16_75473300     ASom    A    C        0      0        2 
  16  chr16_75473300     HCab    A    C        0      0        2 
  16  chr16_75473300     HPrz    A    C        0      0        2 
  16  chr16_75473300     ZBoe    A    C        0      0        2 
  16  chr16_75473300     ZGre    A    C        0      0        2 
  16  chr16_75473300     ZHar    A    C        1      2        2 
  16  chr16_75473300   Sample    A    C        0      0        2 
  16  chr16_75476565     AAsi    C    G        0      0        2 
  16  chr16_75476565     AKia    C    G        0      0        2 
  16  chr16_75476565     AOna    C    G        0      0        2 
  16  chr16_75476565     ASom    C    G        0      0        2 
  16  chr16_75476565     HCab    C    G        1      2        2 
  16  chr16_75476565     HPrz    C    G        1      2        2 
  16  chr16_75476565     ZBoe    C    G        0      0        2 
  16  chr16_75476565     ZGre    C    G        0      0        2 
  16  chr16_75476565     ZHar    C    G        0      0        2 
  16  chr16_75476565   Sample    C    G        0      0        2 
  16  chr16_75490383     AAsi    G    C        0      0        2 
  16  chr16_75490383     AKia    G    C        0      0        2 
  16  chr16_75490383     AOna    G    C        0      0        2 
  16  chr16_75490383     ASom    G    C        0      0        2 
  16  chr16_75490383     HCab    G    C        0      0        2 
  16  chr16_75490383     HPrz    G    C        0      0        2 
  16  chr16_75490383     ZBoe    G    C        1      2        2 
  16  chr16_75490383     ZGre    G    C        0      0        2 
  16  chr16_75490383     ZHar    G    C        1      2        2 
  16  chr16_75490383   Sample    G    C        0      0        2 
  16  chr16_75492489     AAsi    C    G        0      0        2 
  16  chr16_75492489     AKia    C    G        0      0        2 
  16  chr16_75492489     AOna    C    G        0      0        2 
  16  chr16_75492489     ASom    C    G        0      0        2 
  16  chr16_75492489     HCab    C    G        1      2        2 
  16  chr16_75492489     HPrz    C    G        1      2        2 
  16  chr16_75492489     ZBoe    C    G        0      0        2 
  16  chr16_75492489     ZGre    C    G        0      0        2 
  16  chr16_75492489     ZHar    C    G        0      0        2 
  16  chr16_75492489   Sample    C    G        0      0        2 
  16  chr16_75499941     AAsi    A    C        0      0        2 
  16  chr16_75499941     AKia    A    C        0      0        2 
  16  chr16_75499941     AOna    A    C        0      0        2 
  16  chr16_75499941     ASom    A    C        0      0        2 
  16  chr16_75499941     HCab    A    C        1      2        2 
  16  chr16_75499941     HPrz    A    C        1      2        2 
  16  chr16_75499941     ZBoe    A    C        0      0        2 
  16  chr16_75499941     ZGre    A    C        0      0        2 
  16  chr16_75499941     ZHar    A    C        0      0        2 
  16  chr16_75499941   Sample    A    C        0      0        2 
  16  chr16_75503898     AAsi    C    G        0      0        2 
  16  chr16_75503898     AKia    C    G        0      0        2 
  16  chr16_75503898     AOna    C    G        0      0        2 
  16  chr16_75503898     ASom    C    G        1      2        2 
  16  chr16_75503898     HCab    C    G        0      0        2 
  16  chr16_75503898     HPrz    C    G        0      0        2 
  16  chr16_75503898     ZBoe    C    G        0      0        2 
  16  chr16_75503898     ZGre    C    G        0      0        2 
  16  chr16_75503898     ZHar    C    G        0      0        2 
  16  chr16_75503898   Sample    C    G        0      0        2 
  16  chr16_75546325     AAsi    A    C        0      0        2 
  16  chr16_75546325     AKia    A    C        0      0        2 
  16  chr16_75546325     AOna    A    C        1      2        2 
  16  chr16_75546325     ASom    A    C        0      0        2 
  16  chr16_75546325     HCab    A    C        0      0        2 
  16  chr16_75546325     HPrz    A    C        0      0        2 
  16  chr16_75546325     ZBoe    A    C        0      0        2 
  16  chr16_75546325     ZGre    A    C        0      0        2 
  16  chr16_75546325     ZHar    A    C        0      0        2 
  16  chr16_75546325   Sample    A    C        0      0        2 
  16  chr16_75569633     AAsi    A    T        0      0        2 
  16  chr16_75569633     AKia    A    T        0      0        2 
  16  chr16_75569633     AOna    A    T        0      0        2 
  16  chr16_75569633     ASom    A    T        0      0        2 
  16  chr16_75569633     HCab    A    T        0      0        2 
  16  chr16_75569633     HPrz    A    T        0      0        2 
  16  chr16_75569633     ZBoe    A    T        0      0        2 
  16  chr16_75569633     ZGre    A    T      0.5      1        2 
  16  chr16_75569633     ZHar    A    T        0      0        2 
  16  chr16_75569633   Sample    A    T        0      0        2 
  16  chr16_75570946     AAsi    T    A        0      0        2 
  16  chr16_75570946     AKia    T    A        0      0        2 
  16  chr16_75570946     AOna    T    A        0      0        2 
  16  chr16_75570946     ASom    T    A        0      0        2 
  16  chr16_75570946     HCab    T    A        1      2        2 
  16  chr16_75570946     HPrz    T    A        1      2        2 
  16  chr16_75570946     ZBoe    T    A        0      0        2 
  16  chr16_75570946     ZGre    T    A        0      0        2 
  16  chr16_75570946     ZHar    T    A        0      0        2 
  16  chr16_75570946   Sample    T    A        0      0        2 
  16  chr16_75576505     AAsi    C    G        0      0        2 
  16  chr16_75576505     AKia    C    G        0      0        2 
  16  chr16_75576505     AOna    C    G        0      0        2 
  16  chr16_75576505     ASom    C    G        0      0        2 
  16  chr16_75576505     HCab    C    G      0.5      1        2 
  16  chr16_75576505     HPrz    C    G        0      0        2 
  16  chr16_75576505     ZBoe    C    G        0      0        2 
  16  chr16_75576505     ZGre    C    G        0      0        2 
  16  chr16_75576505     ZHar    C    G        0      0        2 
  16  chr16_75576505   Sample    C    G        0      0        2 
  16  chr16_75600957     AAsi    G    T        0      0        2 
  16  chr16_75600957     AKia    G    T        0      0        2 
  16  chr16_75600957     AOna    G    T        0      0        2 
  16  chr16_75600957     ASom    G    T        0      0        2 
  16  chr16_75600957     HCab    G    T        0      0        2 
  16  chr16_75600957     HPrz    G    T        0      0        2 
  16  chr16_75600957     ZBoe    G    T      0.5      1        2 
  16  chr16_75600957     ZGre    G    T        0      0        2 
  16  chr16_75600957     ZHar    G    T        0      0        2 
  16  chr16_75600957   Sample    G    T        0      0        2 
  16  chr16_75610750     AAsi    A    C        0      0        2 
  16  chr16_75610750     AKia    A    C        0      0        2 
  16  chr16_75610750     AOna    A    C        0      0        2 
  16  chr16_75610750     ASom    A    C        0      0        2 
  16  chr16_75610750     HCab    A    C        1      2        2 
  16  chr16_75610750     HPrz    A    C        0      0        2 
  16  chr16_75610750     ZBoe    A    C        0      0        2 
  16  chr16_75610750     ZGre    A    C        0      0        2 
  16  chr16_75610750     ZHar    A    C        0      0        2 
  16  chr16_75610750   Sample    A    C        0      0        2 
  16  chr16_75613579     AAsi    G    T        1      2        2 
  16  chr16_75613579     AKia    G    T        0      0        2 
  16  chr16_75613579     AOna    G    T      0.5      1        2 
  16  chr16_75613579     ASom    G    T        1      2        2 
  16  chr16_75613579     HCab    G    T        0      0        2 
  16  chr16_75613579     HPrz    G    T        0      0        2 
  16  chr16_75613579     ZBoe    G    T        0      0        2 
  16  chr16_75613579     ZGre    G    T        1      2        2 
  16  chr16_75613579     ZHar    G    T        0      0        2 
  16  chr16_75613579   Sample    G    T        1      2        2 
  16  chr16_75625964     AAsi    T    G        0      0        2 
  16  chr16_75625964     AKia    T    G        1      2        2 
  16  chr16_75625964     AOna    T    G        0      0        2 
  16  chr16_75625964     ASom    T    G        0      0        2 
  16  chr16_75625964     HCab    T    G        0      0        2 
  16  chr16_75625964     HPrz    T    G        0      0        2 
  16  chr16_75625964     ZBoe    T    G        0      0        2 
  16  chr16_75625964     ZGre    T    G        0      0        2 
  16  chr16_75625964     ZHar    T    G        0      0        2 
  16  chr16_75625964   Sample    T    G        0      0        2 
  16  chr16_75648176     AAsi    T    G        0      0        2 
  16  chr16_75648176     AKia    T    G        1      2        2 
  16  chr16_75648176     AOna    T    G      0.5      1        2 
  16  chr16_75648176     ASom    T    G        0      0        2 
  16  chr16_75648176     HCab    T    G        0      0        2 
  16  chr16_75648176     HPrz    T    G        0      0        2 
  16  chr16_75648176     ZBoe    T    G        0      0        2 
  16  chr16_75648176     ZGre    T    G        0      0        2 
  16  chr16_75648176     ZHar    T    G        0      0        2 
  16  chr16_75648176   Sample    T    G        0      0        2 
  16  chr16_75653595     AAsi    G    T        0      0        2 
  16  chr16_75653595     AKia    G    T        0      0        2 
  16  chr16_75653595     AOna    G    T      0.5      1        2 
  16  chr16_75653595     ASom    G    T        0      0        2 
  16  chr16_75653595     HCab    G    T        0      0        2 
  16  chr16_75653595     HPrz    G    T        0      0        2 
  16  chr16_75653595     ZBoe    G    T        0      0        2 
  16  chr16_75653595     ZGre    G    T        0      0        2 
  16  chr16_75653595     ZHar    G    T        0      0        2 
  16  chr16_75653595   Sample    G    T        0      0        2 
  16  chr16_75679572     AAsi    G    T        0      0        2 
  16  chr16_75679572     AKia    G    T        0      0        2 
  16  chr16_75679572     AOna    G    T        0      0        2 
  16  chr16_75679572     ASom    G    T        0      0        2 
  16  chr16_75679572     HCab    G    T        1      2        2 
  16  chr16_75679572     HPrz    G    T        1      2        2 
  16  chr16_75679572     ZBoe    G    T        0      0        2 
  16  chr16_75679572     ZGre    G    T        0      0        2 
  16  chr16_75679572     ZHar    G    T        0      0        2 
  16  chr16_75679572   Sample    G    T        0      0        2 
  16  chr16_75696049     AAsi    A    T        0      0        2 
  16  chr16_75696049     AKia    A    T        0      0        2 
  16  chr16_75696049     AOna    A    T      0.5      1        2 
  16  chr16_75696049     ASom    A    T        0      0        2 
  16  chr16_75696049     HCab    A    T        0      0        2 
  16  chr16_75696049     HPrz    A    T        0      0        2 
  16  chr16_75696049     ZBoe    A    T        0      0        2 
  16  chr16_75696049     ZGre    A    T        0      0        2 
  16  chr16_75696049     ZHar    A    T        0      0        2 
  16  chr16_75696049   Sample    A    T        0      0        2 
  16  chr16_75706908     AAsi    C    G        0      0        2 
  16  chr16_75706908     AKia    C    G        0      0        2 
  16  chr16_75706908     AOna    C    G      0.5      1        2 
  16  chr16_75706908     ASom    C    G        0      0        2 
  16  chr16_75706908     HCab    C    G        0      0        2 
  16  chr16_75706908     HPrz    C    G        0      0        2 
  16  chr16_75706908     ZBoe    C    G        0      0        2 
  16  chr16_75706908     ZGre    C    G        0      0        2 
  16  chr16_75706908     ZHar    C    G        0      0        2 
  16  chr16_75706908   Sample    C    G        0      0        2 
  16  chr16_75707474     AAsi    T    A        0      0        2 
  16  chr16_75707474     AKia    T    A        0      0        2 
  16  chr16_75707474     AOna    T    A        0      0        2 
  16  chr16_75707474     ASom    T    A        0      0        2 
  16  chr16_75707474     HCab    T    A        0      0        2 
  16  chr16_75707474     HPrz    T    A        0      0        2 
  16  chr16_75707474     ZBoe    T    A        0      0        2 
  16  chr16_75707474     ZGre    T    A      0.5      1        2 
  16  chr16_75707474     ZHar    T    A        0      0        2 
  16  chr16_75707474   Sample    T    A        0      0        2 
  16  chr16_75755158     AAsi    T    A        0      0        2 
  16  chr16_75755158     AKia    T    A        0      0        2 
  16  chr16_75755158     AOna    T    A        0      0        2 
  16  chr16_75755158     ASom    T    A        0      0        2 
  16  chr16_75755158     HCab    T    A        0      0        2 
  16  chr16_75755158     HPrz    T    A        0      0        2 
  16  chr16_75755158     ZBoe    T    A        0      0        2 
  16  chr16_75755158     ZGre    T    A      0.5      1        2 
  16  chr16_75755158     ZHar    T    A        0      0        2 
  16  chr16_75755158   Sample    T    A        0      0        2 
  16  chr16_75757534     AAsi    C    G        0      0        2 
  16  chr16_75757534     AKia    C    G        0      0        2 
  16  chr16_75757534     AOna    C    G        0      0        2 
  16  chr16_75757534     ASom    C    G        0      0        2 
  16  chr16_75757534     HCab    C    G        0      0        2 
  16  chr16_75757534     HPrz    C    G        0      0        2 
  16  chr16_75757534     ZBoe    C    G      0.5      1        2 
  16  chr16_75757534     ZGre    C    G        1      2        2 
  16  chr16_75757534     ZHar    C    G        0      0        2 
  16  chr16_75757534   Sample    C    G        0      0        2 
  16  chr16_75757543     AAsi    A    C        0      0        2 
  16  chr16_75757543     AKia    A    C        0      0        2 
  16  chr16_75757543     AOna    A    C        0      0        2 
  16  chr16_75757543     ASom    A    C        0      0        2 
  16  chr16_75757543     HCab    A    C        0      0        2 
  16  chr16_75757543     HPrz    A    C        0      0        2 
  16  chr16_75757543     ZBoe    A    C      0.5      1        2 
  16  chr16_75757543     ZGre    A    C        0      0        2 
  16  chr16_75757543     ZHar    A    C        0      0        2 
  16  chr16_75757543   Sample    A    C        0      0        2 
  16  chr16_75785779     AAsi    C    G        0      0        2 
  16  chr16_75785779     AKia    C    G        0      0        2 
  16  chr16_75785779     AOna    C    G        0      0        2 
  16  chr16_75785779     ASom    C    G        0      0        2 
  16  chr16_75785779     HCab    C    G      0.5      1        2 
  16  chr16_75785779     HPrz    C    G        0      0        2 
  16  chr16_75785779     ZBoe    C    G        0      0        2 
  16  chr16_75785779     ZGre    C    G        0      0        2 
  16  chr16_75785779     ZHar    C    G        0      0        2 
  16  chr16_75785779   Sample    C    G        0      0        2 
  16  chr16_75803783     AAsi    C    G        0      0        2 
  16  chr16_75803783     AKia    C    G        0      0        2 
  16  chr16_75803783     AOna    C    G        0      0        2 
  16  chr16_75803783     ASom    C    G        0      0        2 
  16  chr16_75803783     HCab    C    G        1      2        2 
  16  chr16_75803783     HPrz    C    G        1      2        2 
  16  chr16_75803783     ZBoe    C    G        0      0        2 
  16  chr16_75803783     ZGre    C    G        0      0        2 
  16  chr16_75803783     ZHar    C    G        0      0        2 
  16  chr16_75803783   Sample    C    G        0      0        2 
  16  chr16_75817007     AAsi    C    A        0      0        2 
  16  chr16_75817007     AKia    C    A        0      0        2 
  16  chr16_75817007     AOna    C    A        0      0        2 
  16  chr16_75817007     ASom    C    A        0      0        2 
  16  chr16_75817007     HCab    C    A        0      0        2 
  16  chr16_75817007     HPrz    C    A        0      0        2 
  16  chr16_75817007     ZBoe    C    A        1      2        2 
  16  chr16_75817007     ZGre    C    A        0      0        2 
  16  chr16_75817007     ZHar    C    A        0      0        2 
  16  chr16_75817007   Sample    C    A        0      0        2 
  16  chr16_75829422     AAsi    G    T        0      0        2 
  16  chr16_75829422     AKia    G    T        0      0        2 
  16  chr16_75829422     AOna    G    T        0      0        2 
  16  chr16_75829422     ASom    G    T        0      0        2 
  16  chr16_75829422     HCab    G    T      0.5      1        2 
  16  chr16_75829422     HPrz    G    T        0      0        2 
  16  chr16_75829422     ZBoe    G    T        0      0        2 
  16  chr16_75829422     ZGre    G    T        0      0        2 
  16  chr16_75829422     ZHar    G    T        0      0        2 
  16  chr16_75829422   Sample    G    T        0      0        2 
  16  chr16_75883517     AAsi    G    T        0      0        2 
  16  chr16_75883517     AKia    G    T        0      0        2 
  16  chr16_75883517     AOna    G    T        0      0        2 
  16  chr16_75883517     ASom    G    T        0      0        2 
  16  chr16_75883517     HCab    G    T        1      2        2 
  16  chr16_75883517     HPrz    G    T        0      0        2 
  16  chr16_75883517     ZBoe    G    T        0      0        2 
  16  chr16_75883517     ZGre    G    T        0      0        2 
  16  chr16_75883517     ZHar    G    T        0      0        2 
  16  chr16_75883517   Sample    G    T        0      0        2 
  16  chr16_75903969     AAsi    A    C        1      2        2 
  16  chr16_75903969     AKia    A    C        0      0        2 
  16  chr16_75903969     AOna    A    C        1      2        2 
  16  chr16_75903969     ASom    A    C        1      2        2 
  16  chr16_75903969     HCab    A    C        0      0        2 
  16  chr16_75903969     HPrz    A    C        0      0        2 
  16  chr16_75903969     ZBoe    A    C        0      0        2 
  16  chr16_75903969     ZGre    A    C        0      0        2 
  16  chr16_75903969     ZHar    A    C        0      0        2 
  16  chr16_75903969   Sample    A    C        1      2        2 
  16  chr16_75957523     AAsi    G    T        0      0        2 
  16  chr16_75957523     AKia    G    T        0      0        2 
  16  chr16_75957523     AOna    G    T      0.5      1        2 
  16  chr16_75957523     ASom    G    T        0      0        2 
  16  chr16_75957523     HCab    G    T        0      0        2 
  16  chr16_75957523     HPrz    G    T        0      0        2 
  16  chr16_75957523     ZBoe    G    T        0      0        2 
  16  chr16_75957523     ZGre    G    T        0      0        2 
  16  chr16_75957523     ZHar    G    T        0      0        2 
  16  chr16_75957523   Sample    G    T        0      0        2 
  16  chr16_75960967     AAsi    C    G        0      0        2 
  16  chr16_75960967     AKia    C    G        0      0        2 
  16  chr16_75960967     AOna    C    G        0      0        2 
  16  chr16_75960967     ASom    C    G        0      0        2 
  16  chr16_75960967     HCab    C    G        0      0        2 
  16  chr16_75960967     HPrz    C    G        0      0        2 
  16  chr16_75960967     ZBoe    C    G        0      0        2 
  16  chr16_75960967     ZGre    C    G        1      2        2 
  16  chr16_75960967     ZHar    C    G        0      0        2 
  16  chr16_75960967   Sample    C    G        0      0        2 
  16  chr16_75981950     AAsi    T    A        0      0        2 
  16  chr16_75981950     AKia    T    A        1      2        2 
  16  chr16_75981950     AOna    T    A      0.5      1        2 
  16  chr16_75981950     ASom    T    A        0      0        2 
  16  chr16_75981950     HCab    T    A        0      0        2 
  16  chr16_75981950     HPrz    T    A        0      0        2 
  16  chr16_75981950     ZBoe    T    A        0      0        2 
  16  chr16_75981950     ZGre    T    A        0      0        2 
  16  chr16_75981950     ZHar    T    A        0      0        2 
  16  chr16_75981950   Sample    T    A        0      0        2 
  16  chr16_76006423     AAsi    A    C        1      2        2 
  16  chr16_76006423     AKia    A    C        0      0        2 
  16  chr16_76006423     AOna    A    C        0      0        2 
  16  chr16_76006423     ASom    A    C        1      2        2 
  16  chr16_76006423     HCab    A    C        0      0        2 
  16  chr16_76006423     HPrz    A    C        0      0        2 
  16  chr16_76006423     ZBoe    A    C        0      0        2 
  16  chr16_76006423     ZGre    A    C        0      0        2 
  16  chr16_76006423     ZHar    A    C        0      0        2 
  16  chr16_76006423   Sample    A    C        1      2        2 
  16  chr16_76050001     AAsi    A    C        0      0        2 
  16  chr16_76050001     AKia    A    C        0      0        2 
  16  chr16_76050001     AOna    A    C        0      0        2 
  16  chr16_76050001     ASom    A    C        0      0        2 
  16  chr16_76050001     HCab    A    C        0      0        2 
  16  chr16_76050001     HPrz    A    C        0      0        2 
  16  chr16_76050001     ZBoe    A    C        0      0        2 
  16  chr16_76050001     ZGre    A    C        0      0        2 
  16  chr16_76050001     ZHar    A    C      0.5      1        2 
  16  chr16_76050001   Sample    A    C        0      0        2 
  16  chr16_76089575     AAsi    G    T        0      0        2 
  16  chr16_76089575     AKia    G    T        0      0        2 
  16  chr16_76089575     AOna    G    T        0      0        2 
  16  chr16_76089575     ASom    G    T        0      0        2 
  16  chr16_76089575     HCab    G    T        0      0        2 
  16  chr16_76089575     HPrz    G    T        0      0        2 
  16  chr16_76089575     ZBoe    G    T        0      0        2 
  16  chr16_76089575     ZGre    G    T        0      0        2 
  16  chr16_76089575     ZHar    G    T        1      2        2 
  16  chr16_76089575   Sample    G    T        0      0        2 
  16  chr16_76096227     AAsi    C    G        0      0        2 
  16  chr16_76096227     AKia    C    G        0      0        2 
  16  chr16_76096227     AOna    C    G        1      2        2 
  16  chr16_76096227     ASom    C    G        0      0        2 
  16  chr16_76096227     HCab    C    G        0      0        2 
  16  chr16_76096227     HPrz    C    G        0      0        2 
  16  chr16_76096227     ZBoe    C    G        0      0        2 
  16  chr16_76096227     ZGre    C    G        0      0        2 
  16  chr16_76096227     ZHar    C    G        0      0        2 
  16  chr16_76096227   Sample    C    G        0      0        2 
  16  chr16_76098632     AAsi    G    C        0      0        2 
  16  chr16_76098632     AKia    G    C        1      2        2 
  16  chr16_76098632     AOna    G    C        0      0        2 
  16  chr16_76098632     ASom    G    C        0      0        2 
  16  chr16_76098632     HCab    G    C        0      0        2 
  16  chr16_76098632     HPrz    G    C        0      0        2 
  16  chr16_76098632     ZBoe    G    C        0      0        2 
  16  chr16_76098632     ZGre    G    C        0      0        2 
  16  chr16_76098632     ZHar    G    C        0      0        2 
  16  chr16_76098632   Sample    G    C        0      0        2 
  16  chr16_76099712     AAsi    A    T        0      0        2 
  16  chr16_76099712     AKia    A    T        0      0        2 
  16  chr16_76099712     AOna    A    T        1      2        2 
  16  chr16_76099712     ASom    A    T        0      0        2 
  16  chr16_76099712     HCab    A    T        0      0        2 
  16  chr16_76099712     HPrz    A    T        0      0        2 
  16  chr16_76099712     ZBoe    A    T        0      0        2 
  16  chr16_76099712     ZGre    A    T        0      0        2 
  16  chr16_76099712     ZHar    A    T        0      0        2 
  16  chr16_76099712   Sample    A    T        0      0        2 
  16  chr16_76107828     AAsi    T    A        0      0        2 
  16  chr16_76107828     AKia    T    A        0      0        2 
  16  chr16_76107828     AOna    T    A        0      0        2 
  16  chr16_76107828     ASom    T    A        0      0        2 
  16  chr16_76107828     HCab    T    A        0      0        2 
  16  chr16_76107828     HPrz    T    A        0      0        2 
  16  chr16_76107828     ZBoe    T    A        0      0        2 
  16  chr16_76107828     ZGre    T    A        1      2        2 
  16  chr16_76107828     ZHar    T    A        0      0        2 
  16  chr16_76107828   Sample    T    A        0      0        2 
  16  chr16_76122333     AAsi    G    T        0      0        2 
  16  chr16_76122333     AKia    G    T        0      0        2 
  16  chr16_76122333     AOna    G    T        0      0        2 
  16  chr16_76122333     ASom    G    T        0      0        2 
  16  chr16_76122333     HCab    G    T        1      2        2 
  16  chr16_76122333     HPrz    G    T        1      2        2 
  16  chr16_76122333     ZBoe    G    T        0      0        2 
  16  chr16_76122333     ZGre    G    T        0      0        2 
  16  chr16_76122333     ZHar    G    T        0      0        2 
  16  chr16_76122333   Sample    G    T        0      0        2 
  16  chr16_76129806     AAsi    T    A        0      0        2 
  16  chr16_76129806     AKia    T    A        0      0        2 
  16  chr16_76129806     AOna    T    A        0      0        2 
  16  chr16_76129806     ASom    T    A        0      0        2 
  16  chr16_76129806     HCab    T    A        1      2        2 
  16  chr16_76129806     HPrz    T    A        1      2        2 
  16  chr16_76129806     ZBoe    T    A        0      0        2 
  16  chr16_76129806     ZGre    T    A        0      0        2 
  16  chr16_76129806     ZHar    T    A        0      0        2 
  16  chr16_76129806   Sample    T    A        0      0        2 
  16  chr16_76217425     AAsi    A    T        0      0        2 
  16  chr16_76217425     AKia    A    T        0      0        2 
  16  chr16_76217425     AOna    A    T        0      0        2 
  16  chr16_76217425     ASom    A    T        0      0        2 
  16  chr16_76217425     HCab    A    T        0      0        2 
  16  chr16_76217425     HPrz    A    T        0      0        2 
  16  chr16_76217425     ZBoe    A    T      0.5      1        2 
  16  chr16_76217425     ZGre    A    T        0      0        2 
  16  chr16_76217425     ZHar    A    T        0      0        2 
  16  chr16_76217425   Sample    A    T        0      0        2 
  16  chr16_76238549     AAsi    G    C        0      0        2 
  16  chr16_76238549     AKia    G    C        0      0        2 
  16  chr16_76238549     AOna    G    C        0      0        2 
  16  chr16_76238549     ASom    G    C        0      0        2 
  16  chr16_76238549     HCab    G    C        1      2        2 
  16  chr16_76238549     HPrz    G    C        1      2        2 
  16  chr16_76238549     ZBoe    G    C        0      0        2 
  16  chr16_76238549     ZGre    G    C        0      0        2 
  16  chr16_76238549     ZHar    G    C        0      0        2 
  16  chr16_76238549   Sample    G    C        0      0        2 
  16  chr16_76247702     AAsi    C    A        0      0        2 
  16  chr16_76247702     AKia    C    A        0      0        2 
  16  chr16_76247702     AOna    C    A        0      0        2 
  16  chr16_76247702     ASom    C    A        0      0        2 
  16  chr16_76247702     HCab    C    A        0      0        2 
  16  chr16_76247702     HPrz    C    A        0      0        2 
  16  chr16_76247702     ZBoe    C    A        0      0        2 
  16  chr16_76247702     ZGre    C    A        0      0        2 
  16  chr16_76247702     ZHar    C    A        1      2        2 
  16  chr16_76247702   Sample    C    A        0      0        2 
  16  chr16_76250965     AAsi    A    C        0      0        2 
  16  chr16_76250965     AKia    A    C        0      0        2 
  16  chr16_76250965     AOna    A    C        0      0        2 
  16  chr16_76250965     ASom    A    C        0      0        2 
  16  chr16_76250965     HCab    A    C      0.5      1        2 
  16  chr16_76250965     HPrz    A    C        0      0        2 
  16  chr16_76250965     ZBoe    A    C        0      0        2 
  16  chr16_76250965     ZGre    A    C        0      0        2 
  16  chr16_76250965     ZHar    A    C        0      0        2 
  16  chr16_76250965   Sample    A    C        0      0        2 
  16  chr16_76260225     AAsi    G    T        0      0        2 
  16  chr16_76260225     AKia    G    T        0      0        2 
  16  chr16_76260225     AOna    G    T        0      0        2 
  16  chr16_76260225     ASom    G    T        0      0        2 
  16  chr16_76260225     HCab    G    T        0      0        2 
  16  chr16_76260225     HPrz    G    T        0      0        2 
  16  chr16_76260225     ZBoe    G    T      0.5      1        2 
  16  chr16_76260225     ZGre    G    T        0      0        2 
  16  chr16_76260225     ZHar    G    T        0      0        2 
  16  chr16_76260225   Sample    G    T        0      0        2 
  16  chr16_76269998     AAsi    C    G        0      0        2 
  16  chr16_76269998     AKia    C    G        0      0        2 
  16  chr16_76269998     AOna    C    G        0      0        2 
  16  chr16_76269998     ASom    C    G        0      0        2 
  16  chr16_76269998     HCab    C    G        1      2        2 
  16  chr16_76269998     HPrz    C    G        1      2        2 
  16  chr16_76269998     ZBoe    C    G        0      0        2 
  16  chr16_76269998     ZGre    C    G        0      0        2 
  16  chr16_76269998     ZHar    C    G        0      0        2 
  16  chr16_76269998   Sample    C    G        0      0        2 
  16  chr16_76271822     AAsi    C    A        0      0        2 
  16  chr16_76271822     AKia    C    A        0      0        2 
  16  chr16_76271822     AOna    C    A        0      0        2 
  16  chr16_76271822     ASom    C    A        0      0        2 
  16  chr16_76271822     HCab    C    A      0.5      1        2 
  16  chr16_76271822     HPrz    C    A        0      0        2 
  16  chr16_76271822     ZBoe    C    A        0      0        2 
  16  chr16_76271822     ZGre    C    A        0      0        2 
  16  chr16_76271822     ZHar    C    A        0      0        2 
  16  chr16_76271822   Sample    C    A        0      0        2 
  16  chr16_76275450     AAsi    C    A        0      0        2 
  16  chr16_76275450     AKia    C    A        0      0        2 
  16  chr16_76275450     AOna    C    A        0      0        2 
  16  chr16_76275450     ASom    C    A        0      0        2 
  16  chr16_76275450     HCab    C    A        1      2        2 
  16  chr16_76275450     HPrz    C    A        1      2        2 
  16  chr16_76275450     ZBoe    C    A        0      0        2 
  16  chr16_76275450     ZGre    C    A        0      0        2 
  16  chr16_76275450     ZHar    C    A        0      0        2 
  16  chr16_76275450   Sample    C    A        0      0        2 
  16  chr16_76305169     AAsi    T    A        0      0        2 
  16  chr16_76305169     AKia    T    A        0      0        2 
  16  chr16_76305169     AOna    T    A        0      0        2 
  16  chr16_76305169     ASom    T    A        0      0        2 
  16  chr16_76305169     HCab    T    A        1      2        2 
  16  chr16_76305169     HPrz    T    A        1      2        2 
  16  chr16_76305169     ZBoe    T    A        0      0        2 
  16  chr16_76305169     ZGre    T    A        0      0        2 
  16  chr16_76305169     ZHar    T    A        0      0        2 
  16  chr16_76305169   Sample    T    A        0      0        2 
  16  chr16_76307848     AAsi    T    A        0      0        2 
  16  chr16_76307848     AKia    T    A        0      0        2 
  16  chr16_76307848     AOna    T    A        1      2        2 
  16  chr16_76307848     ASom    T    A        0      0        2 
  16  chr16_76307848     HCab    T    A        0      0        2 
  16  chr16_76307848     HPrz    T    A        0      0        2 
  16  chr16_76307848     ZBoe    T    A        0      0        2 
  16  chr16_76307848     ZGre    T    A        0      0        2 
  16  chr16_76307848     ZHar    T    A        0      0        2 
  16  chr16_76307848   Sample    T    A        0      0        2 
  16  chr16_76313063     AAsi    T    A        0      0        2 
  16  chr16_76313063     AKia    T    A        0      0        2 
  16  chr16_76313063     AOna    T    A        0      0        2 
  16  chr16_76313063     ASom    T    A        0      0        2 
  16  chr16_76313063     HCab    T    A        1      2        2 
  16  chr16_76313063     HPrz    T    A        1      2        2 
  16  chr16_76313063     ZBoe    T    A        0      0        2 
  16  chr16_76313063     ZGre    T    A        0      0        2 
  16  chr16_76313063     ZHar    T    A        0      0        2 
  16  chr16_76313063   Sample    T    A        0      0        2 
  16  chr16_76330126     AAsi    A    C        0      0        2 
  16  chr16_76330126     AKia    A    C        1      2        2 
  16  chr16_76330126     AOna    A    C        0      0        2 
  16  chr16_76330126     ASom    A    C        0      0        2 
  16  chr16_76330126     HCab    A    C        0      0        2 
  16  chr16_76330126     HPrz    A    C        0      0        2 
  16  chr16_76330126     ZBoe    A    C        0      0        2 
  16  chr16_76330126     ZGre    A    C        0      0        2 
  16  chr16_76330126     ZHar    A    C        0      0        2 
  16  chr16_76330126   Sample    A    C        0      0        2 
  16  chr16_76333328     AAsi    A    C        0      0        2 
  16  chr16_76333328     AKia    A    C        0      0        2 
  16  chr16_76333328     AOna    A    C        0      0        2 
  16  chr16_76333328     ASom    A    C        1      2        2 
  16  chr16_76333328     HCab    A    C        0      0        2 
  16  chr16_76333328     HPrz    A    C        0      0        2 
  16  chr16_76333328     ZBoe    A    C        0      0        2 
  16  chr16_76333328     ZGre    A    C        0      0        2 
  16  chr16_76333328     ZHar    A    C        0      0        2 
  16  chr16_76333328   Sample    A    C        0      0        2 
  16  chr16_76348409     AAsi    G    C        0      0        2 
  16  chr16_76348409     AKia    G    C        0      0        2 
  16  chr16_76348409     AOna    G    C        0      0        2 
  16  chr16_76348409     ASom    G    C        0      0        2 
  16  chr16_76348409     HCab    G    C        0      0        2 
  16  chr16_76348409     HPrz    G    C        0      0        2 
  16  chr16_76348409     ZBoe    G    C      0.5      1        2 
  16  chr16_76348409     ZGre    G    C        0      0        2 
  16  chr16_76348409     ZHar    G    C        0      0        2 
  16  chr16_76348409   Sample    G    C        0      0        2 
  16  chr16_76423866     AAsi    A    C        0      0        2 
  16  chr16_76423866     AKia    A    C        0      0        2 
  16  chr16_76423866     AOna    A    C        0      0        2 
  16  chr16_76423866     ASom    A    C        0      0        2 
  16  chr16_76423866     HCab    A    C        1      2        2 
  16  chr16_76423866     HPrz    A    C        1      2        2 
  16  chr16_76423866     ZBoe    A    C        0      0        2 
  16  chr16_76423866     ZGre    A    C        0      0        2 
  16  chr16_76423866     ZHar    A    C        0      0        2 
  16  chr16_76423866   Sample    A    C        0      0        2 
  16  chr16_76498331     AAsi    C    G        0      0        2 
  16  chr16_76498331     AKia    C    G        0      0        2 
  16  chr16_76498331     AOna    C    G        0      0        2 
  16  chr16_76498331     ASom    C    G        0      0        2 
  16  chr16_76498331     HCab    C    G      0.5      1        2 
  16  chr16_76498331     HPrz    C    G        0      0        2 
  16  chr16_76498331     ZBoe    C    G        0      0        2 
  16  chr16_76498331     ZGre    C    G        0      0        2 
  16  chr16_76498331     ZHar    C    G        0      0        2 
  16  chr16_76498331   Sample    C    G        0      0        2 
  16  chr16_76512305     AAsi    A    C        0      0        2 
  16  chr16_76512305     AKia    A    C        0      0        2 
  16  chr16_76512305     AOna    A    C        0      0        2 
  16  chr16_76512305     ASom    A    C        0      0        2 
  16  chr16_76512305     HCab    A    C      0.5      1        2 
  16  chr16_76512305     HPrz    A    C      0.5      1        2 
  16  chr16_76512305     ZBoe    A    C        1      2        2 
  16  chr16_76512305     ZGre    A    C        0      0        2 
  16  chr16_76512305     ZHar    A    C        0      0        2 
  16  chr16_76512305   Sample    A    C        0      0        2 
  16  chr16_76566928     AAsi    A    C        0      0        2 
  16  chr16_76566928     AKia    A    C        0      0        2 
  16  chr16_76566928     AOna    A    C        0      0        2 
  16  chr16_76566928     ASom    A    C        0      0        2 
  16  chr16_76566928     HCab    A    C        1      2        2 
  16  chr16_76566928     HPrz    A    C        1      2        2 
  16  chr16_76566928     ZBoe    A    C        0      0        2 
  16  chr16_76566928     ZGre    A    C        0      0        2 
  16  chr16_76566928     ZHar    A    C        0      0        2 
  16  chr16_76566928   Sample    A    C        0      0        2 
  16  chr16_76578028     AAsi    T    G        0      0        2 
  16  chr16_76578028     AKia    T    G        0      0        2 
  16  chr16_76578028     AOna    T    G        0      0        2 
  16  chr16_76578028     ASom    T    G        0      0        2 
  16  chr16_76578028     HCab    T    G        0      0        2 
  16  chr16_76578028     HPrz    T    G        0      0        2 
  16  chr16_76578028     ZBoe    T    G      0.5      1        2 
  16  chr16_76578028     ZGre    T    G        0      0        2 
  16  chr16_76578028     ZHar    T    G        0      0        2 
  16  chr16_76578028   Sample    T    G        0      0        2 
  16  chr16_76614649     AAsi    A    T        0      0        2 
  16  chr16_76614649     AKia    A    T        0      0        2 
  16  chr16_76614649     AOna    A    T        0      0        2 
  16  chr16_76614649     ASom    A    T        0      0        2 
  16  chr16_76614649     HCab    A    T      0.5      1        2 
  16  chr16_76614649     HPrz    A    T        0      0        2 
  16  chr16_76614649     ZBoe    A    T        0      0        2 
  16  chr16_76614649     ZGre    A    T        0      0        2 
  16  chr16_76614649     ZHar    A    T        0      0        2 
  16  chr16_76614649   Sample    A    T        0      0        2 
  16  chr16_76621231     AAsi    T    A        0      0        2 
  16  chr16_76621231     AKia    T    A        0      0        2 
  16  chr16_76621231     AOna    T    A        0      0        2 
  16  chr16_76621231     ASom    T    A        0      0        2 
  16  chr16_76621231     HCab    T    A        0      0        2 
  16  chr16_76621231     HPrz    T    A        0      0        2 
  16  chr16_76621231     ZBoe    T    A        0      0        2 
  16  chr16_76621231     ZGre    T    A        0      0        2 
  16  chr16_76621231     ZHar    T    A        1      2        2 
  16  chr16_76621231   Sample    T    A        0      0        2 
  16  chr16_76623436     AAsi    A    T        0      0        2 
  16  chr16_76623436     AKia    A    T        0      0        2 
  16  chr16_76623436     AOna    A    T        0      0        2 
  16  chr16_76623436     ASom    A    T        0      0        2 
  16  chr16_76623436     HCab    A    T        0      0        2 
  16  chr16_76623436     HPrz    A    T        0      0        2 
  16  chr16_76623436     ZBoe    A    T      0.5      1        2 
  16  chr16_76623436     ZGre    A    T        0      0        2 
  16  chr16_76623436     ZHar    A    T        0      0        2 
  16  chr16_76623436   Sample    A    T        0      0        2 
  16  chr16_76654101     AAsi    G    T        0      0        2 
  16  chr16_76654101     AKia    G    T        0      0        2 
  16  chr16_76654101     AOna    G    T        0      0        2 
  16  chr16_76654101     ASom    G    T        0      0        2 
  16  chr16_76654101     HCab    G    T        0      0        2 
  16  chr16_76654101     HPrz    G    T        0      0        2 
  16  chr16_76654101     ZBoe    G    T      0.5      1        2 
  16  chr16_76654101     ZGre    G    T        1      2        2 
  16  chr16_76654101     ZHar    G    T        0      0        2 
  16  chr16_76654101   Sample    G    T        0      0        2 
  16  chr16_76669936     AAsi    T    G        0      0        2 
  16  chr16_76669936     AKia    T    G        0      0        2 
  16  chr16_76669936     AOna    T    G        1      2        2 
  16  chr16_76669936     ASom    T    G        0      0        2 
  16  chr16_76669936     HCab    T    G        0      0        2 
  16  chr16_76669936     HPrz    T    G        0      0        2 
  16  chr16_76669936     ZBoe    T    G        0      0        2 
  16  chr16_76669936     ZGre    T    G        0      0        2 
  16  chr16_76669936     ZHar    T    G        0      0        2 
  16  chr16_76669936   Sample    T    G        0      0        2 
  16  chr16_76700055     AAsi    A    C        0      0        2 
  16  chr16_76700055     AKia    A    C        0      0        2 
  16  chr16_76700055     AOna    A    C        0      0        2 
  16  chr16_76700055     ASom    A    C        0      0        2 
  16  chr16_76700055     HCab    A    C        0      0        2 
  16  chr16_76700055     HPrz    A    C        0      0        2 
  16  chr16_76700055     ZBoe    A    C      0.5      1        2 
  16  chr16_76700055     ZGre    A    C        0      0        2 
  16  chr16_76700055     ZHar    A    C        0      0        2 
  16  chr16_76700055   Sample    A    C        0      0        2 
  16  chr16_76706922     AAsi    G    C        0      0        2 
  16  chr16_76706922     AKia    G    C        0      0        2 
  16  chr16_76706922     AOna    G    C        0      0        2 
  16  chr16_76706922     ASom    G    C        0      0        2 
  16  chr16_76706922     HCab    G    C        0      0        2 
  16  chr16_76706922     HPrz    G    C        0      0        2 
  16  chr16_76706922     ZBoe    G    C      0.5      1        2 
  16  chr16_76706922     ZGre    G    C        0      0        2 
  16  chr16_76706922     ZHar    G    C        0      0        2 
  16  chr16_76706922   Sample    G    C        0      0        2 
  16  chr16_76764135     AAsi    G    C        0      0        2 
  16  chr16_76764135     AKia    G    C        0      0        2 
  16  chr16_76764135     AOna    G    C        0      0        2 
  16  chr16_76764135     ASom    G    C        0      0        2 
  16  chr16_76764135     HCab    G    C        1      2        2 
  16  chr16_76764135     HPrz    G    C        1      2        2 
  16  chr16_76764135     ZBoe    G    C        0      0        2 
  16  chr16_76764135     ZGre    G    C        0      0        2 
  16  chr16_76764135     ZHar    G    C        0      0        2 
  16  chr16_76764135   Sample    G    C        0      0        2 
  16  chr16_76783385     AAsi    T    G        1      2        2 
  16  chr16_76783385     AKia    T    G        0      0        2 
  16  chr16_76783385     AOna    T    G        0      0        2 
  16  chr16_76783385     ASom    T    G        0      0        2 
  16  chr16_76783385     HCab    T    G        0      0        2 
  16  chr16_76783385     HPrz    T    G        0      0        2 
  16  chr16_76783385     ZBoe    T    G        0      0        2 
  16  chr16_76783385     ZGre    T    G        0      0        2 
  16  chr16_76783385     ZHar    T    G        0      0        2 
  16  chr16_76783385   Sample    T    G        0      0        2 
  16  chr16_76796720     AAsi    G    T        0      0        2 
  16  chr16_76796720     AKia    G    T        0      0        2 
  16  chr16_76796720     AOna    G    T        0      0        2 
  16  chr16_76796720     ASom    G    T        0      0        2 
  16  chr16_76796720     HCab    G    T        0      0        2 
  16  chr16_76796720     HPrz    G    T        0      0        2 
  16  chr16_76796720     ZBoe    G    T        0      0        2 
  16  chr16_76796720     ZGre    G    T        0      0        2 
  16  chr16_76796720     ZHar    G    T      0.5      1        2 
  16  chr16_76796720   Sample    G    T        0      0        2 
  16  chr16_76812746     AAsi    A    C        0      0        2 
  16  chr16_76812746     AKia    A    C      0.5      1        2 
  16  chr16_76812746     AOna    A    C        0      0        2 
  16  chr16_76812746     ASom    A    C        0      0        2 
  16  chr16_76812746     HCab    A    C        0      0        2 
  16  chr16_76812746     HPrz    A    C        0      0        2 
  16  chr16_76812746     ZBoe    A    C        0      0        2 
  16  chr16_76812746     ZGre    A    C        0      0        2 
  16  chr16_76812746     ZHar    A    C        0      0        2 
  16  chr16_76812746   Sample    A    C        0      0        2 
  16  chr16_76815241     AAsi    A    T        0      0        2 
  16  chr16_76815241     AKia    A    T        0      0        2 
  16  chr16_76815241     AOna    A    T        0      0        2 
  16  chr16_76815241     ASom    A    T        0      0        2 
  16  chr16_76815241     HCab    A    T        0      0        2 
  16  chr16_76815241     HPrz    A    T        0      0        2 
  16  chr16_76815241     ZBoe    A    T      0.5      1        2 
  16  chr16_76815241     ZGre    A    T        0      0        2 
  16  chr16_76815241     ZHar    A    T        0      0        2 
  16  chr16_76815241   Sample    A    T        0      0        2 
  16  chr16_76825683     AAsi    C    A        0      0        2 
  16  chr16_76825683     AKia    C    A        0      0        2 
  16  chr16_76825683     AOna    C    A        0      0        2 
  16  chr16_76825683     ASom    C    A        0      0        2 
  16  chr16_76825683     HCab    C    A      0.5      1        2 
  16  chr16_76825683     HPrz    C    A      0.5      1        2 
  16  chr16_76825683     ZBoe    C    A        0      0        2 
  16  chr16_76825683     ZGre    C    A        0      0        2 
  16  chr16_76825683     ZHar    C    A        0      0        2 
  16  chr16_76825683   Sample    C    A        0      0        2 
  16  chr16_76826414     AAsi    A    T        0      0        2 
  16  chr16_76826414     AKia    A    T      0.5      1        2 
  16  chr16_76826414     AOna    A    T        1      2        2 
  16  chr16_76826414     ASom    A    T        0      0        2 
  16  chr16_76826414     HCab    A    T        0      0        2 
  16  chr16_76826414     HPrz    A    T        0      0        2 
  16  chr16_76826414     ZBoe    A    T        0      0        2 
  16  chr16_76826414     ZGre    A    T        0      0        2 
  16  chr16_76826414     ZHar    A    T        0      0        2 
  16  chr16_76826414   Sample    A    T        0      0        2 
  16  chr16_76835418     AAsi    T    A        0      0        2 
  16  chr16_76835418     AKia    T    A        0      0        2 
  16  chr16_76835418     AOna    T    A        0      0        2 
  16  chr16_76835418     ASom    T    A        0      0        2 
  16  chr16_76835418     HCab    T    A        0      0        2 
  16  chr16_76835418     HPrz    T    A        0      0        2 
  16  chr16_76835418     ZBoe    T    A        0      0        2 
  16  chr16_76835418     ZGre    T    A        1      2        2 
  16  chr16_76835418     ZHar    T    A        0      0        2 
  16  chr16_76835418   Sample    T    A        0      0        2 
  16  chr16_76851272     AAsi    T    G        0      0        2 
  16  chr16_76851272     AKia    T    G        0      0        2 
  16  chr16_76851272     AOna    T    G        0      0        2 
  16  chr16_76851272     ASom    T    G        0      0        2 
  16  chr16_76851272     HCab    T    G        0      0        2 
  16  chr16_76851272     HPrz    T    G      0.5      1        2 
  16  chr16_76851272     ZBoe    T    G        0      0        2 
  16  chr16_76851272     ZGre    T    G        0      0        2 
  16  chr16_76851272     ZHar    T    G        0      0        2 
  16  chr16_76851272   Sample    T    G        0      0        2 
  16  chr16_76866187     AAsi    C    G        0      0        2 
  16  chr16_76866187     AKia    C    G        0      0        2 
  16  chr16_76866187     AOna    C    G        0      0        2 
  16  chr16_76866187     ASom    C    G        0      0        2 
  16  chr16_76866187     HCab    C    G      0.5      1        2 
  16  chr16_76866187     HPrz    C    G        1      2        2 
  16  chr16_76866187     ZBoe    C    G        0      0        2 
  16  chr16_76866187     ZGre    C    G        0      0        2 
  16  chr16_76866187     ZHar    C    G        0      0        2 
  16  chr16_76866187   Sample    C    G        0      0        2 
  16  chr16_76867545     AAsi    G    C        0      0        2 
  16  chr16_76867545     AKia    G    C        0      0        2 
  16  chr16_76867545     AOna    G    C        0      0        2 
  16  chr16_76867545     ASom    G    C        0      0        2 
  16  chr16_76867545     HCab    G    C        0      0        2 
  16  chr16_76867545     HPrz    G    C        0      0        2 
  16  chr16_76867545     ZBoe    G    C        0      0        2 
  16  chr16_76867545     ZGre    G    C        0      0        2 
  16  chr16_76867545     ZHar    G    C        1      2        2 
  16  chr16_76867545   Sample    G    C        0      0        2 
  16  chr16_76876873     AAsi    C    A        0      0        2 
  16  chr16_76876873     AKia    C    A      0.5      1        2 
  16  chr16_76876873     AOna    C    A        0      0        2 
  16  chr16_76876873     ASom    C    A        0      0        2 
  16  chr16_76876873     HCab    C    A        0      0        2 
  16  chr16_76876873     HPrz    C    A        0      0        2 
  16  chr16_76876873     ZBoe    C    A        0      0        2 
  16  chr16_76876873     ZGre    C    A        0      0        2 
  16  chr16_76876873     ZHar    C    A        0      0        2 
  16  chr16_76876873   Sample    C    A        0      0        2 
  16  chr16_76881532     AAsi    G    C        0      0        2 
  16  chr16_76881532     AKia    G    C        0      0        2 
  16  chr16_76881532     AOna    G    C        0      0        2 
  16  chr16_76881532     ASom    G    C        0      0        2 
  16  chr16_76881532     HCab    G    C        0      0        2 
  16  chr16_76881532     HPrz    G    C        0      0        2 
  16  chr16_76881532     ZBoe    G    C      0.5      1        2 
  16  chr16_76881532     ZGre    G    C        0      0        2 
  16  chr16_76881532     ZHar    G    C        1      2        2 
  16  chr16_76881532   Sample    G    C        0      0        2 
  16  chr16_76903137     AAsi    T    A        0      0        2 
  16  chr16_76903137     AKia    T    A        0      0        2 
  16  chr16_76903137     AOna    T    A        0      0        2 
  16  chr16_76903137     ASom    T    A        0      0        2 
  16  chr16_76903137     HCab    T    A        0      0        2 
  16  chr16_76903137     HPrz    T    A        0      0        2 
  16  chr16_76903137     ZBoe    T    A        0      0        2 
  16  chr16_76903137     ZGre    T    A        0      0        2 
  16  chr16_76903137     ZHar    T    A        1      2        2 
  16  chr16_76903137   Sample    T    A        0      0        2 
  16  chr16_76911727     AAsi    C    A        0      0        2 
  16  chr16_76911727     AKia    C    A        0      0        2 
  16  chr16_76911727     AOna    C    A        0      0        2 
  16  chr16_76911727     ASom    C    A        0      0        2 
  16  chr16_76911727     HCab    C    A        0      0        2 
  16  chr16_76911727     HPrz    C    A        0      0        2 
  16  chr16_76911727     ZBoe    C    A        0      0        2 
  16  chr16_76911727     ZGre    C    A        0      0        2 
  16  chr16_76911727     ZHar    C    A        1      2        2 
  16  chr16_76911727   Sample    C    A        0      0        2 
  16  chr16_76925443     AAsi    A    C        0      0        2 
  16  chr16_76925443     AKia    A    C        0      0        2 
  16  chr16_76925443     AOna    A    C        1      2        2 
  16  chr16_76925443     ASom    A    C        0      0        2 
  16  chr16_76925443     HCab    A    C        0      0        2 
  16  chr16_76925443     HPrz    A    C        0      0        2 
  16  chr16_76925443     ZBoe    A    C        0      0        2 
  16  chr16_76925443     ZGre    A    C        0      0        2 
  16  chr16_76925443     ZHar    A    C        0      0        2 
  16  chr16_76925443   Sample    A    C        0      0        2 
  16  chr16_76978720     AAsi    G    C        0      0        2 
  16  chr16_76978720     AKia    G    C        0      0        2 
  16  chr16_76978720     AOna    G    C        0      0        2 
  16  chr16_76978720     ASom    G    C        0      0        2 
  16  chr16_76978720     HCab    G    C      0.5      1        2 
  16  chr16_76978720     HPrz    G    C        0      0        2 
  16  chr16_76978720     ZBoe    G    C        0      0        2 
  16  chr16_76978720     ZGre    G    C        0      0        2 
  16  chr16_76978720     ZHar    G    C        0      0        2 
  16  chr16_76978720   Sample    G    C        0      0        2 
  16  chr16_76999297     AAsi    A    C        0      0        2 
  16  chr16_76999297     AKia    A    C        0      0        2 
  16  chr16_76999297     AOna    A    C        0      0        2 
  16  chr16_76999297     ASom    A    C        0      0        2 
  16  chr16_76999297     HCab    A    C        0      0        2 
  16  chr16_76999297     HPrz    A    C        0      0        2 
  16  chr16_76999297     ZBoe    A    C        1      2        2 
  16  chr16_76999297     ZGre    A    C        0      0        2 
  16  chr16_76999297     ZHar    A    C        0      0        2 
  16  chr16_76999297   Sample    A    C        0      0        2 
  16  chr16_77008621     AAsi    A    T        0      0        2 
  16  chr16_77008621     AKia    A    T        0      0        2 
  16  chr16_77008621     AOna    A    T        0      0        2 
  16  chr16_77008621     ASom    A    T        0      0        2 
  16  chr16_77008621     HCab    A    T        0      0        2 
  16  chr16_77008621     HPrz    A    T      0.5      1        2 
  16  chr16_77008621     ZBoe    A    T        0      0        2 
  16  chr16_77008621     ZGre    A    T        0      0        2 
  16  chr16_77008621     ZHar    A    T        0      0        2 
  16  chr16_77008621   Sample    A    T        0      0        2 
  16  chr16_77048119     AAsi    G    C        0      0        2 
  16  chr16_77048119     AKia    G    C        0      0        2 
  16  chr16_77048119     AOna    G    C        0      0        2 
  16  chr16_77048119     ASom    G    C        0      0        2 
  16  chr16_77048119     HCab    G    C        0      0        2 
  16  chr16_77048119     HPrz    G    C        0      0        2 
  16  chr16_77048119     ZBoe    G    C        0      0        2 
  16  chr16_77048119     ZGre    G    C      0.5      1        2 
  16  chr16_77048119     ZHar    G    C        0      0        2 
  16  chr16_77048119   Sample    G    C        0      0        2 
  16  chr16_77062035     AAsi    C    A        0      0        2 
  16  chr16_77062035     AKia    C    A        0      0        2 
  16  chr16_77062035     AOna    C    A        0      0        2 
  16  chr16_77062035     ASom    C    A        0      0        2 
  16  chr16_77062035     HCab    C    A      0.5      1        2 
  16  chr16_77062035     HPrz    C    A        0      0        2 
  16  chr16_77062035     ZBoe    C    A        0      0        2 
  16  chr16_77062035     ZGre    C    A        0      0        2 
  16  chr16_77062035     ZHar    C    A        0      0        2 
  16  chr16_77062035   Sample    C    A        0      0        2 
  16  chr16_77081326     AAsi    A    T        0      0        2 
  16  chr16_77081326     AKia    A    T        0      0        2 
  16  chr16_77081326     AOna    A    T        0      0        2 
  16  chr16_77081326     ASom    A    T        0      0        2 
  16  chr16_77081326     HCab    A    T        1      2        2 
  16  chr16_77081326     HPrz    A    T        1      2        2 
  16  chr16_77081326     ZBoe    A    T        0      0        2 
  16  chr16_77081326     ZGre    A    T        0      0        2 
  16  chr16_77081326     ZHar    A    T        0      0        2 
  16  chr16_77081326   Sample    A    T        0      0        2 
  16  chr16_77083423     AAsi    C    A        0      0        2 
  16  chr16_77083423     AKia    C    A        0      0        2 
  16  chr16_77083423     AOna    C    A        0      0        2 
  16  chr16_77083423     ASom    C    A        0      0        2 
  16  chr16_77083423     HCab    C    A        1      2        2 
  16  chr16_77083423     HPrz    C    A      0.5      1        2 
  16  chr16_77083423     ZBoe    C    A        0      0        2 
  16  chr16_77083423     ZGre    C    A        0      0        2 
  16  chr16_77083423     ZHar    C    A        0      0        2 
  16  chr16_77083423   Sample    C    A        0      0        2 
  16  chr16_77087689     AAsi    C    G        0      0        2 
  16  chr16_77087689     AKia    C    G        0      0        2 
  16  chr16_77087689     AOna    C    G        0      0        2 
  16  chr16_77087689     ASom    C    G        0      0        2 
  16  chr16_77087689     HCab    C    G        1      2        2 
  16  chr16_77087689     HPrz    C    G        1      2        2 
  16  chr16_77087689     ZBoe    C    G        0      0        2 
  16  chr16_77087689     ZGre    C    G        0      0        2 
  16  chr16_77087689     ZHar    C    G        0      0        2 
  16  chr16_77087689   Sample    C    G        0      0        2 
  16  chr16_77092017     AAsi    C    A        0      0        2 
  16  chr16_77092017     AKia    C    A        0      0        2 
  16  chr16_77092017     AOna    C    A        1      2        2 
  16  chr16_77092017     ASom    C    A        0      0        2 
  16  chr16_77092017     HCab    C    A        0      0        2 
  16  chr16_77092017     HPrz    C    A        0      0        2 
  16  chr16_77092017     ZBoe    C    A        0      0        2 
  16  chr16_77092017     ZGre    C    A        0      0        2 
  16  chr16_77092017     ZHar    C    A        0      0        2 
  16  chr16_77092017   Sample    C    A        0      0        2 
  16  chr16_77111665     AAsi    A    C        0      0        2 
  16  chr16_77111665     AKia    A    C        0      0        2 
  16  chr16_77111665     AOna    A    C        0      0        2 
  16  chr16_77111665     ASom    A    C        0      0        2 
  16  chr16_77111665     HCab    A    C        1      2        2 
  16  chr16_77111665     HPrz    A    C        1      2        2 
  16  chr16_77111665     ZBoe    A    C        0      0        2 
  16  chr16_77111665     ZGre    A    C        0      0        2 
  16  chr16_77111665     ZHar    A    C        0      0        2 
  16  chr16_77111665   Sample    A    C        0      0        2 
  16  chr16_77124604     AAsi    C    A        0      0        2 
  16  chr16_77124604     AKia    C    A        0      0        2 
  16  chr16_77124604     AOna    C    A        0      0        2 
  16  chr16_77124604     ASom    C    A        0      0        2 
  16  chr16_77124604     HCab    C    A        1      2        2 
  16  chr16_77124604     HPrz    C    A        1      2        2 
  16  chr16_77124604     ZBoe    C    A        0      0        2 
  16  chr16_77124604     ZGre    C    A        0      0        2 
  16  chr16_77124604     ZHar    C    A        0      0        2 
  16  chr16_77124604   Sample    C    A        0      0        2 
  16  chr16_77125301     AAsi    G    C        0      0        2 
  16  chr16_77125301     AKia    G    C        0      0        2 
  16  chr16_77125301     AOna    G    C        0      0        2 
  16  chr16_77125301     ASom    G    C        0      0        2 
  16  chr16_77125301     HCab    G    C        0      0        2 
  16  chr16_77125301     HPrz    G    C        0      0        2 
  16  chr16_77125301     ZBoe    G    C        0      0        2 
  16  chr16_77125301     ZGre    G    C      0.5      1        2 
  16  chr16_77125301     ZHar    G    C        0      0        2 
  16  chr16_77125301   Sample    G    C        0      0        2 
  16  chr16_77126545     AAsi    G    C        0      0        2 
  16  chr16_77126545     AKia    G    C      0.5      1        2 
  16  chr16_77126545     AOna    G    C        1      2        2 
  16  chr16_77126545     ASom    G    C        0      0        2 
  16  chr16_77126545     HCab    G    C        0      0        2 
  16  chr16_77126545     HPrz    G    C        0      0        2 
  16  chr16_77126545     ZBoe    G    C        0      0        2 
  16  chr16_77126545     ZGre    G    C        0      0        2 
  16  chr16_77126545     ZHar    G    C        0      0        2 
  16  chr16_77126545   Sample    G    C        0      0        2 
  16  chr16_77152444     AAsi    A    C        0      0        2 
  16  chr16_77152444     AKia    A    C        0      0        2 
  16  chr16_77152444     AOna    A    C        0      0        2 
  16  chr16_77152444     ASom    A    C        0      0        2 
  16  chr16_77152444     HCab    A    C        0      0        2 
  16  chr16_77152444     HPrz    A    C        0      0        2 
  16  chr16_77152444     ZBoe    A    C      0.5      1        2 
  16  chr16_77152444     ZGre    A    C        0      0        2 
  16  chr16_77152444     ZHar    A    C        0      0        2 
  16  chr16_77152444   Sample    A    C        0      0        2 
  16  chr16_77174098     AAsi    G    C        0      0        2 
  16  chr16_77174098     AKia    G    C        0      0        2 
  16  chr16_77174098     AOna    G    C        0      0        2 
  16  chr16_77174098     ASom    G    C        0      0        2 
  16  chr16_77174098     HCab    G    C        1      2        2 
  16  chr16_77174098     HPrz    G    C        1      2        2 
  16  chr16_77174098     ZBoe    G    C        0      0        2 
  16  chr16_77174098     ZGre    G    C        1      2        2 
  16  chr16_77174098     ZHar    G    C        0      0        2 
  16  chr16_77174098   Sample    G    C        0      0        2 
  16  chr16_77180110     AAsi    A    C        0      0        2 
  16  chr16_77180110     AKia    A    C        0      0        2 
  16  chr16_77180110     AOna    A    C        0      0        2 
  16  chr16_77180110     ASom    A    C        0      0        2 
  16  chr16_77180110     HCab    A    C        0      0        2 
  16  chr16_77180110     HPrz    A    C        0      0        2 
  16  chr16_77180110     ZBoe    A    C        0      0        2 
  16  chr16_77180110     ZGre    A    C      0.5      1        2 
  16  chr16_77180110     ZHar    A    C        0      0        2 
  16  chr16_77180110   Sample    A    C        0      0        2 
  16  chr16_77203209     AAsi    A    T        0      0        2 
  16  chr16_77203209     AKia    A    T        0      0        2 
  16  chr16_77203209     AOna    A    T        0      0        2 
  16  chr16_77203209     ASom    A    T        0      0        2 
  16  chr16_77203209     HCab    A    T        1      2        2 
  16  chr16_77203209     HPrz    A    T        1      2        2 
  16  chr16_77203209     ZBoe    A    T        0      0        2 
  16  chr16_77203209     ZGre    A    T        0      0        2 
  16  chr16_77203209     ZHar    A    T        0      0        2 
  16  chr16_77203209   Sample    A    T        0      0        2 
  16  chr16_77216652     AAsi    C    G        0      0        2 
  16  chr16_77216652     AKia    C    G        1      2        2 
  16  chr16_77216652     AOna    C    G        0      0        2 
  16  chr16_77216652     ASom    C    G        0      0        2 
  16  chr16_77216652     HCab    C    G        0      0        2 
  16  chr16_77216652     HPrz    C    G        0      0        2 
  16  chr16_77216652     ZBoe    C    G        0      0        2 
  16  chr16_77216652     ZGre    C    G        0      0        2 
  16  chr16_77216652     ZHar    C    G        0      0        2 
  16  chr16_77216652   Sample    C    G        0      0        2 
  16  chr16_77227872     AAsi    T    A        0      0        2 
  16  chr16_77227872     AKia    T    A        0      0        2 
  16  chr16_77227872     AOna    T    A        1      2        2 
  16  chr16_77227872     ASom    T    A        0      0        2 
  16  chr16_77227872     HCab    T    A        0      0        2 
  16  chr16_77227872     HPrz    T    A        0      0        2 
  16  chr16_77227872     ZBoe    T    A        0      0        2 
  16  chr16_77227872     ZGre    T    A        0      0        2 
  16  chr16_77227872     ZHar    T    A        0      0        2 
  16  chr16_77227872   Sample    T    A        0      0        2 
  16  chr16_77227910     AAsi    A    T        1      2        2 
  16  chr16_77227910     AKia    A    T        0      0        2 
  16  chr16_77227910     AOna    A    T        0      0        2 
  16  chr16_77227910     ASom    A    T        0      0        2 
  16  chr16_77227910     HCab    A    T        0      0        2 
  16  chr16_77227910     HPrz    A    T        0      0        2 
  16  chr16_77227910     ZBoe    A    T        0      0        2 
  16  chr16_77227910     ZGre    A    T        0      0        2 
  16  chr16_77227910     ZHar    A    T        0      0        2 
  16  chr16_77227910   Sample    A    T        0      0        2 
  16  chr16_77254307     AAsi    G    C        0      0        2 
  16  chr16_77254307     AKia    G    C        1      2        2 
  16  chr16_77254307     AOna    G    C        1      2        2 
  16  chr16_77254307     ASom    G    C        0      0        2 
  16  chr16_77254307     HCab    G    C        0      0        2 
  16  chr16_77254307     HPrz    G    C        0      0        2 
  16  chr16_77254307     ZBoe    G    C        0      0        2 
  16  chr16_77254307     ZGre    G    C        0      0        2 
  16  chr16_77254307     ZHar    G    C        0      0        2 
  16  chr16_77254307   Sample    G    C        0      0        2 
  16  chr16_77272189     AAsi    G    T        0      0        2 
  16  chr16_77272189     AKia    G    T        0      0        2 
  16  chr16_77272189     AOna    G    T        0      0        2 
  16  chr16_77272189     ASom    G    T        0      0        2 
  16  chr16_77272189     HCab    G    T        1      2        2 
  16  chr16_77272189     HPrz    G    T        1      2        2 
  16  chr16_77272189     ZBoe    G    T        0      0        2 
  16  chr16_77272189     ZGre    G    T        0      0        2 
  16  chr16_77272189     ZHar    G    T        0      0        2 
  16  chr16_77272189   Sample    G    T        0      0        2 
  16  chr16_77274287     AAsi    A    T        0      0        2 
  16  chr16_77274287     AKia    A    T        0      0        2 
  16  chr16_77274287     AOna    A    T        1      2        2 
  16  chr16_77274287     ASom    A    T        0      0        2 
  16  chr16_77274287     HCab    A    T        0      0        2 
  16  chr16_77274287     HPrz    A    T        0      0        2 
  16  chr16_77274287     ZBoe    A    T        0      0        2 
  16  chr16_77274287     ZGre    A    T        0      0        2 
  16  chr16_77274287     ZHar    A    T        0      0        2 
  16  chr16_77274287   Sample    A    T        0      0        2 
  16  chr16_77288939     AAsi    C    G        0      0        2 
  16  chr16_77288939     AKia    C    G        0      0        2 
  16  chr16_77288939     AOna    C    G        0      0        2 
  16  chr16_77288939     ASom    C    G        0      0        2 
  16  chr16_77288939     HCab    C    G        1      2        2 
  16  chr16_77288939     HPrz    C    G        1      2        2 
  16  chr16_77288939     ZBoe    C    G        0      0        2 
  16  chr16_77288939     ZGre    C    G        0      0        2 
  16  chr16_77288939     ZHar    C    G        0      0        2 
  16  chr16_77288939   Sample    C    G        0      0        2 
  16  chr16_77299249     AAsi    C    A        0      0        2 
  16  chr16_77299249     AKia    C    A        0      0        2 
  16  chr16_77299249     AOna    C    A        0      0        2 
  16  chr16_77299249     ASom    C    A        0      0        2 
  16  chr16_77299249     HCab    C    A        0      0        2 
  16  chr16_77299249     HPrz    C    A        0      0        2 
  16  chr16_77299249     ZBoe    C    A      0.5      1        2 
  16  chr16_77299249     ZGre    C    A        0      0        2 
  16  chr16_77299249     ZHar    C    A        0      0        2 
  16  chr16_77299249   Sample    C    A        0      0        2 
  16  chr16_77304583     AAsi    G    C        0      0        2 
  16  chr16_77304583     AKia    G    C        0      0        2 
  16  chr16_77304583     AOna    G    C        0      0        2 
  16  chr16_77304583     ASom    G    C        0      0        2 
  16  chr16_77304583     HCab    G    C        0      0        2 
  16  chr16_77304583     HPrz    G    C        0      0        2 
  16  chr16_77304583     ZBoe    G    C      0.5      1        2 
  16  chr16_77304583     ZGre    G    C        0      0        2 
  16  chr16_77304583     ZHar    G    C        0      0        2 
  16  chr16_77304583   Sample    G    C        0      0        2 
  16  chr16_77321017     AAsi    G    C        0      0        2 
  16  chr16_77321017     AKia    G    C      0.5      1        2 
  16  chr16_77321017     AOna    G    C        0      0        2 
  16  chr16_77321017     ASom    G    C        0      0        2 
  16  chr16_77321017     HCab    G    C        0      0        2 
  16  chr16_77321017     HPrz    G    C        0      0        2 
  16  chr16_77321017     ZBoe    G    C        0      0        2 
  16  chr16_77321017     ZGre    G    C        0      0        2 
  16  chr16_77321017     ZHar    G    C        0      0        2 
  16  chr16_77321017   Sample    G    C        0      0        2 
  16  chr16_77327494     AAsi    G    C        0      0        2 
  16  chr16_77327494     AKia    G    C      0.5      1        2 
  16  chr16_77327494     AOna    G    C        0      0        2 
  16  chr16_77327494     ASom    G    C        0      0        2 
  16  chr16_77327494     HCab    G    C        0      0        2 
  16  chr16_77327494     HPrz    G    C        0      0        2 
  16  chr16_77327494     ZBoe    G    C        0      0        2 
  16  chr16_77327494     ZGre    G    C        0      0        2 
  16  chr16_77327494     ZHar    G    C        0      0        2 
  16  chr16_77327494   Sample    G    C        0      0        2 
  16  chr16_77344060     AAsi    T    G        0      0        2 
  16  chr16_77344060     AKia    T    G        0      0        2 
  16  chr16_77344060     AOna    T    G        0      0        2 
  16  chr16_77344060     ASom    T    G        0      0        2 
  16  chr16_77344060     HCab    T    G        1      2        2 
  16  chr16_77344060     HPrz    T    G        1      2        2 
  16  chr16_77344060     ZBoe    T    G        0      0        2 
  16  chr16_77344060     ZGre    T    G        0      0        2 
  16  chr16_77344060     ZHar    T    G        0      0        2 
  16  chr16_77344060   Sample    T    G        0      0        2 
  16  chr16_77354960     AAsi    A    C        0      0        2 
  16  chr16_77354960     AKia    A    C      0.5      1        2 
  16  chr16_77354960     AOna    A    C        0      0        2 
  16  chr16_77354960     ASom    A    C        0      0        2 
  16  chr16_77354960     HCab    A    C        0      0        2 
  16  chr16_77354960     HPrz    A    C        0      0        2 
  16  chr16_77354960     ZBoe    A    C        0      0        2 
  16  chr16_77354960     ZGre    A    C        0      0        2 
  16  chr16_77354960     ZHar    A    C        0      0        2 
  16  chr16_77354960   Sample    A    C        0      0        2 
  16  chr16_77378065     AAsi    T    G        0      0        2 
  16  chr16_77378065     AKia    T    G        0      0        2 
  16  chr16_77378065     AOna    T    G        0      0        2 
  16  chr16_77378065     ASom    T    G        0      0        2 
  16  chr16_77378065     HCab    T    G        0      0        2 
  16  chr16_77378065     HPrz    T    G        0      0        2 
  16  chr16_77378065     ZBoe    T    G        0      0        2 
  16  chr16_77378065     ZGre    T    G        0      0        2 
  16  chr16_77378065     ZHar    T    G      0.5      1        2 
  16  chr16_77378065   Sample    T    G        0      0        2 
  16  chr16_77378659     AAsi    G    C        0      0        2 
  16  chr16_77378659     AKia    G    C        0      0        2 
  16  chr16_77378659     AOna    G    C        0      0        2 
  16  chr16_77378659     ASom    G    C        0      0        2 
  16  chr16_77378659     HCab    G    C        0      0        2 
  16  chr16_77378659     HPrz    G    C        0      0        2 
  16  chr16_77378659     ZBoe    G    C      0.5      1        2 
  16  chr16_77378659     ZGre    G    C        0      0        2 
  16  chr16_77378659     ZHar    G    C        0      0        2 
  16  chr16_77378659   Sample    G    C        0      0        2 
  16  chr16_77408530     AAsi    C    G        0      0        2 
  16  chr16_77408530     AKia    C    G      0.5      1        2 
  16  chr16_77408530     AOna    C    G        0      0        2 
  16  chr16_77408530     ASom    C    G        0      0        2 
  16  chr16_77408530     HCab    C    G        0      0        2 
  16  chr16_77408530     HPrz    C    G        0      0        2 
  16  chr16_77408530     ZBoe    C    G        0      0        2 
  16  chr16_77408530     ZGre    C    G        0      0        2 
  16  chr16_77408530     ZHar    C    G        0      0        2 
  16  chr16_77408530   Sample    C    G        0      0        2 
  16  chr16_77412211     AAsi    T    G        0      0        2 
  16  chr16_77412211     AKia    T    G        0      0        2 
  16  chr16_77412211     AOna    T    G        0      0        2 
  16  chr16_77412211     ASom    T    G        0      0        2 
  16  chr16_77412211     HCab    T    G        0      0        2 
  16  chr16_77412211     HPrz    T    G        0      0        2 
  16  chr16_77412211     ZBoe    T    G        0      0        2 
  16  chr16_77412211     ZGre    T    G        0      0        2 
  16  chr16_77412211     ZHar    T    G        1      2        2 
  16  chr16_77412211   Sample    T    G        0      0        2 
  16  chr16_77423953     AAsi    G    T      0.5      1        2 
  16  chr16_77423953     AKia    G    T        0      0        2 
  16  chr16_77423953     AOna    G    T        0      0        2 
  16  chr16_77423953     ASom    G    T        0      0        2 
  16  chr16_77423953     HCab    G    T        0      0        2 
  16  chr16_77423953     HPrz    G    T        0      0        2 
  16  chr16_77423953     ZBoe    G    T        0      0        2 
  16  chr16_77423953     ZGre    G    T        0      0        2 
  16  chr16_77423953     ZHar    G    T        0      0        2 
  16  chr16_77423953   Sample    G    T        0      0        2 
  16  chr16_77443845     AAsi    C    A        0      0        2 
  16  chr16_77443845     AKia    C    A        0      0        2 
  16  chr16_77443845     AOna    C    A        0      0        2 
  16  chr16_77443845     ASom    C    A        0      0        2 
  16  chr16_77443845     HCab    C    A        0      0        2 
  16  chr16_77443845     HPrz    C    A        0      0        2 
  16  chr16_77443845     ZBoe    C    A      0.5      1        2 
  16  chr16_77443845     ZGre    C    A        0      0        2 
  16  chr16_77443845     ZHar    C    A        0      0        2 
  16  chr16_77443845   Sample    C    A        0      0        2 
  16  chr16_77453580     AAsi    T    A        0      0        2 
  16  chr16_77453580     AKia    T    A        1      2        2 
  16  chr16_77453580     AOna    T    A        0      0        2 
  16  chr16_77453580     ASom    T    A        0      0        2 
  16  chr16_77453580     HCab    T    A        0      0        2 
  16  chr16_77453580     HPrz    T    A        0      0        2 
  16  chr16_77453580     ZBoe    T    A        0      0        2 
  16  chr16_77453580     ZGre    T    A        0      0        2 
  16  chr16_77453580     ZHar    T    A        0      0        2 
  16  chr16_77453580   Sample    T    A        0      0        2 
  16  chr16_77492432     AAsi    G    C        0      0        2 
  16  chr16_77492432     AKia    G    C        0      0        2 
  16  chr16_77492432     AOna    G    C        0      0        2 
  16  chr16_77492432     ASom    G    C        0      0        2 
  16  chr16_77492432     HCab    G    C        1      2        2 
  16  chr16_77492432     HPrz    G    C        1      2        2 
  16  chr16_77492432     ZBoe    G    C        0      0        2 
  16  chr16_77492432     ZGre    G    C        0      0        2 
  16  chr16_77492432     ZHar    G    C        0      0        2 
  16  chr16_77492432   Sample    G    C        0      0        2 
  16  chr16_77495563     AAsi    T    A        0      0        2 
  16  chr16_77495563     AKia    T    A        0      0        2 
  16  chr16_77495563     AOna    T    A        0      0        2 
  16  chr16_77495563     ASom    T    A        0      0        2 
  16  chr16_77495563     HCab    T    A        1      2        2 
  16  chr16_77495563     HPrz    T    A        1      2        2 
  16  chr16_77495563     ZBoe    T    A        0      0        2 
  16  chr16_77495563     ZGre    T    A        0      0        2 
  16  chr16_77495563     ZHar    T    A        0      0        2 
  16  chr16_77495563   Sample    T    A        0      0        2 
  16  chr16_77503765     AAsi    C    G        0      0        2 
  16  chr16_77503765     AKia    C    G        0      0        2 
  16  chr16_77503765     AOna    C    G        0      0        2 
  16  chr16_77503765     ASom    C    G        0      0        2 
  16  chr16_77503765     HCab    C    G        0      0        2 
  16  chr16_77503765     HPrz    C    G        0      0        2 
  16  chr16_77503765     ZBoe    C    G        0      0        2 
  16  chr16_77503765     ZGre    C    G        0      0        2 
  16  chr16_77503765     ZHar    C    G      0.5      1        2 
  16  chr16_77503765   Sample    C    G        0      0        2 
  16  chr16_77522512     AAsi    C    A        1      2        2 
  16  chr16_77522512     AKia    C    A      0.5      1        2 
  16  chr16_77522512     AOna    C    A        0      0        2 
  16  chr16_77522512     ASom    C    A        0      0        2 
  16  chr16_77522512     HCab    C    A        0      0        2 
  16  chr16_77522512     HPrz    C    A        0      0        2 
  16  chr16_77522512     ZBoe    C    A        1      2        2 
  16  chr16_77522512     ZGre    C    A        1      2        2 
  16  chr16_77522512     ZHar    C    A        1      2        2 
  16  chr16_77522512   Sample    C    A        0      0        2 
  16  chr16_77530969     AAsi    C    G        0      0        2 
  16  chr16_77530969     AKia    C    G        0      0        2 
  16  chr16_77530969     AOna    C    G        0      0        2 
  16  chr16_77530969     ASom    C    G        0      0        2 
  16  chr16_77530969     HCab    C    G        0      0        2 
  16  chr16_77530969     HPrz    C    G        0      0        2 
  16  chr16_77530969     ZBoe    C    G        0      0        2 
  16  chr16_77530969     ZGre    C    G        0      0        2 
  16  chr16_77530969     ZHar    C    G        1      2        2 
  16  chr16_77530969   Sample    C    G        0      0        2 
  16  chr16_77532745     AAsi    C    G        0      0        2 
  16  chr16_77532745     AKia    C    G        0      0        2 
  16  chr16_77532745     AOna    C    G        0      0        2 
  16  chr16_77532745     ASom    C    G        0      0        2 
  16  chr16_77532745     HCab    C    G        1      2        2 
  16  chr16_77532745     HPrz    C    G        1      2        2 
  16  chr16_77532745     ZBoe    C    G        0      0        2 
  16  chr16_77532745     ZGre    C    G        0      0        2 
  16  chr16_77532745     ZHar    C    G        0      0        2 
  16  chr16_77532745   Sample    C    G        0      0        2 
  16  chr16_77547768     AAsi    A    C        0      0        2 
  16  chr16_77547768     AKia    A    C        1      2        2 
  16  chr16_77547768     AOna    A    C        0      0        2 
  16  chr16_77547768     ASom    A    C        0      0        2 
  16  chr16_77547768     HCab    A    C        0      0        2 
  16  chr16_77547768     HPrz    A    C        0      0        2 
  16  chr16_77547768     ZBoe    A    C        0      0        2 
  16  chr16_77547768     ZGre    A    C        0      0        2 
  16  chr16_77547768     ZHar    A    C        0      0        2 
  16  chr16_77547768   Sample    A    C        0      0        2 
  16  chr16_77556909     AAsi    A    C        1      2        2 
  16  chr16_77556909     AKia    A    C        0      0        2 
  16  chr16_77556909     AOna    A    C        0      0        2 
  16  chr16_77556909     ASom    A    C        0      0        2 
  16  chr16_77556909     HCab    A    C        0      0        2 
  16  chr16_77556909     HPrz    A    C        0      0        2 
  16  chr16_77556909     ZBoe    A    C        0      0        2 
  16  chr16_77556909     ZGre    A    C        0      0        2 
  16  chr16_77556909     ZHar    A    C        0      0        2 
  16  chr16_77556909   Sample    A    C        1      2        2 
  16  chr16_77568853     AAsi    A    T        0      0        2 
  16  chr16_77568853     AKia    A    T        1      2        2 
  16  chr16_77568853     AOna    A    T        0      0        2 
  16  chr16_77568853     ASom    A    T        0      0        2 
  16  chr16_77568853     HCab    A    T        0      0        2 
  16  chr16_77568853     HPrz    A    T        0      0        2 
  16  chr16_77568853     ZBoe    A    T        0      0        2 
  16  chr16_77568853     ZGre    A    T        0      0        2 
  16  chr16_77568853     ZHar    A    T        0      0        2 
  16  chr16_77568853   Sample    A    T        0      0        2 
  16  chr16_77577400     AAsi    T    A        0      0        2 
  16  chr16_77577400     AKia    T    A        0      0        2 
  16  chr16_77577400     AOna    T    A        0      0        2 
  16  chr16_77577400     ASom    T    A        0      0        2 
  16  chr16_77577400     HCab    T    A        1      2        2 
  16  chr16_77577400     HPrz    T    A        0      0        2 
  16  chr16_77577400     ZBoe    T    A        0      0        2 
  16  chr16_77577400     ZGre    T    A        0      0        2 
  16  chr16_77577400     ZHar    T    A        0      0        2 
  16  chr16_77577400   Sample    T    A        0      0        2 
  16  chr16_77578289     AAsi    C    A        0      0        2 
  16  chr16_77578289     AKia    C    A        0      0        2 
  16  chr16_77578289     AOna    C    A        0      0        2 
  16  chr16_77578289     ASom    C    A        0      0        2 
  16  chr16_77578289     HCab    C    A        1      2        2 
  16  chr16_77578289     HPrz    C    A        1      2        2 
  16  chr16_77578289     ZBoe    C    A        0      0        2 
  16  chr16_77578289     ZGre    C    A        0      0        2 
  16  chr16_77578289     ZHar    C    A        0      0        2 
  16  chr16_77578289   Sample    C    A        0      0        2 
  16  chr16_77614582     AAsi    G    T        0      0        2 
  16  chr16_77614582     AKia    G    T        0      0        2 
  16  chr16_77614582     AOna    G    T        0      0        2 
  16  chr16_77614582     ASom    G    T        0      0        2 
  16  chr16_77614582     HCab    G    T        0      0        2 
  16  chr16_77614582     HPrz    G    T        0      0        2 
  16  chr16_77614582     ZBoe    G    T        1      2        2 
  16  chr16_77614582     ZGre    G    T        0      0        2 
  16  chr16_77614582     ZHar    G    T        0      0        2 
  16  chr16_77614582   Sample    G    T        0      0        2 
  16  chr16_77625325     AAsi    C    G        0      0        2 
  16  chr16_77625325     AKia    C    G      0.5      1        2 
  16  chr16_77625325     AOna    C    G        0      0        2 
  16  chr16_77625325     ASom    C    G        0      0        2 
  16  chr16_77625325     HCab    C    G        0      0        2 
  16  chr16_77625325     HPrz    C    G        0      0        2 
  16  chr16_77625325     ZBoe    C    G        0      0        2 
  16  chr16_77625325     ZGre    C    G        0      0        2 
  16  chr16_77625325     ZHar    C    G        0      0        2 
  16  chr16_77625325   Sample    C    G        0      0        2 
  16  chr16_77625688     AAsi    G    C        0      0        2 
  16  chr16_77625688     AKia    G    C        0      0        2 
  16  chr16_77625688     AOna    G    C        0      0        2 
  16  chr16_77625688     ASom    G    C        0      0        2 
  16  chr16_77625688     HCab    G    C        0      0        2 
  16  chr16_77625688     HPrz    G    C        0      0        2 
  16  chr16_77625688     ZBoe    G    C        0      0        2 
  16  chr16_77625688     ZGre    G    C        0      0        2 
  16  chr16_77625688     ZHar    G    C        1      2        2 
  16  chr16_77625688   Sample    G    C        0      0        2 
  16  chr16_77630133     AAsi    C    A        0      0        2 
  16  chr16_77630133     AKia    C    A        0      0        2 
  16  chr16_77630133     AOna    C    A        0      0        2 
  16  chr16_77630133     ASom    C    A        0      0        2 
  16  chr16_77630133     HCab    C    A        1      2        2 
  16  chr16_77630133     HPrz    C    A        1      2        2 
  16  chr16_77630133     ZBoe    C    A        0      0        2 
  16  chr16_77630133     ZGre    C    A        0      0        2 
  16  chr16_77630133     ZHar    C    A        0      0        2 
  16  chr16_77630133   Sample    C    A        0      0        2 
  16  chr16_77638964     AAsi    G    T        0      0        2 
  16  chr16_77638964     AKia    G    T        1      2        2 
  16  chr16_77638964     AOna    G    T        1      2        2 
  16  chr16_77638964     ASom    G    T        0      0        2 
  16  chr16_77638964     HCab    G    T        0      0        2 
  16  chr16_77638964     HPrz    G    T        0      0        2 
  16  chr16_77638964     ZBoe    G    T        0      0        2 
  16  chr16_77638964     ZGre    G    T        0      0        2 
  16  chr16_77638964     ZHar    G    T        0      0        2 
  16  chr16_77638964   Sample    G    T        0      0        2 
  16  chr16_77640983     AAsi    T    G        0      0        2 
  16  chr16_77640983     AKia    T    G        0      0        2 
  16  chr16_77640983     AOna    T    G        0      0        2 
  16  chr16_77640983     ASom    T    G        0      0        2 
  16  chr16_77640983     HCab    T    G        1      2        2 
  16  chr16_77640983     HPrz    T    G        1      2        2 
  16  chr16_77640983     ZBoe    T    G        0      0        2 
  16  chr16_77640983     ZGre    T    G        0      0        2 
  16  chr16_77640983     ZHar    T    G        0      0        2 
  16  chr16_77640983   Sample    T    G        0      0        2 
  16  chr16_77650709     AAsi    G    C        0      0        2 
  16  chr16_77650709     AKia    G    C        0      0        2 
  16  chr16_77650709     AOna    G    C        0      0        2 
  16  chr16_77650709     ASom    G    C        0      0        2 
  16  chr16_77650709     HCab    G    C        1      2        2 
  16  chr16_77650709     HPrz    G    C        1      2        2 
  16  chr16_77650709     ZBoe    G    C        0      0        2 
  16  chr16_77650709     ZGre    G    C        0      0        2 
  16  chr16_77650709     ZHar    G    C        0      0        2 
  16  chr16_77650709   Sample    G    C        0      0        2 
  16  chr16_77659494     AAsi    A    C        0      0        2 
  16  chr16_77659494     AKia    A    C        0      0        2 
  16  chr16_77659494     AOna    A    C        0      0        2 
  16  chr16_77659494     ASom    A    C        0      0        2 
  16  chr16_77659494     HCab    A    C        0      0        2 
  16  chr16_77659494     HPrz    A    C        0      0        2 
  16  chr16_77659494     ZBoe    A    C        0      0        2 
  16  chr16_77659494     ZGre    A    C        1      2        2 
  16  chr16_77659494     ZHar    A    C        0      0        2 
  16  chr16_77659494   Sample    A    C        0      0        2 
  16  chr16_77660648     AAsi    G    T        0      0        2 
  16  chr16_77660648     AKia    G    T        0      0        2 
  16  chr16_77660648     AOna    G    T        0      0        2 
  16  chr16_77660648     ASom    G    T        0      0        2 
  16  chr16_77660648     HCab    G    T      0.5      1        2 
  16  chr16_77660648     HPrz    G    T        0      0        2 
  16  chr16_77660648     ZBoe    G    T        0      0        2 
  16  chr16_77660648     ZGre    G    T        0      0        2 
  16  chr16_77660648     ZHar    G    T        0      0        2 
  16  chr16_77660648   Sample    G    T        0      0        2 
  16  chr16_77675628     AAsi    C    G        0      0        2 
  16  chr16_77675628     AKia    C    G      0.5      1        2 
  16  chr16_77675628     AOna    C    G        0      0        2 
  16  chr16_77675628     ASom    C    G        0      0        2 
  16  chr16_77675628     HCab    C    G        0      0        2 
  16  chr16_77675628     HPrz    C    G        0      0        2 
  16  chr16_77675628     ZBoe    C    G        0      0        2 
  16  chr16_77675628     ZGre    C    G        0      0        2 
  16  chr16_77675628     ZHar    C    G        0      0        2 
  16  chr16_77675628   Sample    C    G        0      0        2 
  16  chr16_77727364     AAsi    A    T        0      0        2 
  16  chr16_77727364     AKia    A    T        0      0        2 
  16  chr16_77727364     AOna    A    T        0      0        2 
  16  chr16_77727364     ASom    A    T        0      0        2 
  16  chr16_77727364     HCab    A    T        0      0        2 
  16  chr16_77727364     HPrz    A    T        0      0        2 
  16  chr16_77727364     ZBoe    A    T      0.5      1        2 
  16  chr16_77727364     ZGre    A    T        0      0        2 
  16  chr16_77727364     ZHar    A    T        0      0        2 
  16  chr16_77727364   Sample    A    T        0      0        2 
  16  chr16_77731901     AAsi    G    T        1      2        2 
  16  chr16_77731901     AKia    G    T        0      0        2 
  16  chr16_77731901     AOna    G    T        0      0        2 
  16  chr16_77731901     ASom    G    T        0      0        2 
  16  chr16_77731901     HCab    G    T        0      0        2 
  16  chr16_77731901     HPrz    G    T        0      0        2 
  16  chr16_77731901     ZBoe    G    T        0      0        2 
  16  chr16_77731901     ZGre    G    T        0      0        2 
  16  chr16_77731901     ZHar    G    T        0      0        2 
  16  chr16_77731901   Sample    G    T        0      0        2 
  16  chr16_77735312     AAsi    C    G        0      0        2 
  16  chr16_77735312     AKia    C    G        1      2        2 
  16  chr16_77735312     AOna    C    G        0      0        2 
  16  chr16_77735312     ASom    C    G        0      0        2 
  16  chr16_77735312     HCab    C    G        0      0        2 
  16  chr16_77735312     HPrz    C    G        0      0        2 
  16  chr16_77735312     ZBoe    C    G        0      0        2 
  16  chr16_77735312     ZGre    C    G        0      0        2 
  16  chr16_77735312     ZHar    C    G        0      0        2 
  16  chr16_77735312   Sample    C    G        0      0        2 
  16  chr16_77746789     AAsi    G    C        0      0        2 
  16  chr16_77746789     AKia    G    C        0      0        2 
  16  chr16_77746789     AOna    G    C        0      0        2 
  16  chr16_77746789     ASom    G    C        0      0        2 
  16  chr16_77746789     HCab    G    C        0      0        2 
  16  chr16_77746789     HPrz    G    C        0      0        2 
  16  chr16_77746789     ZBoe    G    C      0.5      1        2 
  16  chr16_77746789     ZGre    G    C        0      0        2 
  16  chr16_77746789     ZHar    G    C        0      0        2 
  16  chr16_77746789   Sample    G    C        0      0        2 
  16  chr16_77775680     AAsi    T    G        0      0        2 
  16  chr16_77775680     AKia    T    G      0.5      1        2 
  16  chr16_77775680     AOna    T    G        0      0        2 
  16  chr16_77775680     ASom    T    G        0      0        2 
  16  chr16_77775680     HCab    T    G        0      0        2 
  16  chr16_77775680     HPrz    T    G        0      0        2 
  16  chr16_77775680     ZBoe    T    G        0      0        2 
  16  chr16_77775680     ZGre    T    G        0      0        2 
  16  chr16_77775680     ZHar    T    G        0      0        2 
  16  chr16_77775680   Sample    T    G        0      0        2 
  16  chr16_77780185     AAsi    A    T      0.5      1        2 
  16  chr16_77780185     AKia    A    T        0      0        2 
  16  chr16_77780185     AOna    A    T        0      0        2 
  16  chr16_77780185     ASom    A    T        0      0        2 
  16  chr16_77780185     HCab    A    T        0      0        2 
  16  chr16_77780185     HPrz    A    T        0      0        2 
  16  chr16_77780185     ZBoe    A    T        0      0        2 
  16  chr16_77780185     ZGre    A    T        0      0        2 
  16  chr16_77780185     ZHar    A    T        0      0        2 
  16  chr16_77780185   Sample    A    T        0      0        2 
  16  chr16_77810945     AAsi    G    C        0      0        2 
  16  chr16_77810945     AKia    G    C        0      0        2 
  16  chr16_77810945     AOna    G    C        0      0        2 
  16  chr16_77810945     ASom    G    C        0      0        2 
  16  chr16_77810945     HCab    G    C        0      0        2 
  16  chr16_77810945     HPrz    G    C        0      0        2 
  16  chr16_77810945     ZBoe    G    C        0      0        2 
  16  chr16_77810945     ZGre    G    C        0      0        2 
  16  chr16_77810945     ZHar    G    C      0.5      1        2 
  16  chr16_77810945   Sample    G    C        0      0        2 
  16  chr16_77826545     AAsi    A    T        0      0        2 
  16  chr16_77826545     AKia    A    T        0      0        2 
  16  chr16_77826545     AOna    A    T        0      0        2 
  16  chr16_77826545     ASom    A    T        0      0        2 
  16  chr16_77826545     HCab    A    T        0      0        2 
  16  chr16_77826545     HPrz    A    T        0      0        2 
  16  chr16_77826545     ZBoe    A    T      0.5      1        2 
  16  chr16_77826545     ZGre    A    T        0      0        2 
  16  chr16_77826545     ZHar    A    T        0      0        2 
  16  chr16_77826545   Sample    A    T        0      0        2 
  16  chr16_77844484     AAsi    G    C        0      0        2 
  16  chr16_77844484     AKia    G    C        0      0        2 
  16  chr16_77844484     AOna    G    C        0      0        2 
  16  chr16_77844484     ASom    G    C        0      0        2 
  16  chr16_77844484     HCab    G    C        0      0        2 
  16  chr16_77844484     HPrz    G    C        0      0        2 
  16  chr16_77844484     ZBoe    G    C        1      2        2 
  16  chr16_77844484     ZGre    G    C        1      2        2 
  16  chr16_77844484     ZHar    G    C        0      0        2 
  16  chr16_77844484   Sample    G    C        0      0        2 
  16  chr16_77866693     AAsi    G    T        0      0        2 
  16  chr16_77866693     AKia    G    T        0      0        2 
  16  chr16_77866693     AOna    G    T        0      0        2 
  16  chr16_77866693     ASom    G    T        0      0        2 
  16  chr16_77866693     HCab    G    T        0      0        2 
  16  chr16_77866693     HPrz    G    T        0      0        2 
  16  chr16_77866693     ZBoe    G    T      0.5      1        2 
  16  chr16_77866693     ZGre    G    T        0      0        2 
  16  chr16_77866693     ZHar    G    T        0      0        2 
  16  chr16_77866693   Sample    G    T        0      0        2 
  16  chr16_77914960     AAsi    G    C        0      0        2 
  16  chr16_77914960     AKia    G    C        0      0        2 
  16  chr16_77914960     AOna    G    C        0      0        2 
  16  chr16_77914960     ASom    G    C        0      0        2 
  16  chr16_77914960     HCab    G    C        1      2        2 
  16  chr16_77914960     HPrz    G    C        1      2        2 
  16  chr16_77914960     ZBoe    G    C        0      0        2 
  16  chr16_77914960     ZGre    G    C        0      0        2 
  16  chr16_77914960     ZHar    G    C        0      0        2 
  16  chr16_77914960   Sample    G    C        0      0        2 
  16  chr16_77962090     AAsi    A    C        0      0        2 
  16  chr16_77962090     AKia    A    C        0      0        2 
  16  chr16_77962090     AOna    A    C        0      0        2 
  16  chr16_77962090     ASom    A    C        0      0        2 
  16  chr16_77962090     HCab    A    C        0      0        2 
  16  chr16_77962090     HPrz    A    C        0      0        2 
  16  chr16_77962090     ZBoe    A    C        0      0        2 
  16  chr16_77962090     ZGre    A    C      0.5      1        2 
  16  chr16_77962090     ZHar    A    C        0      0        2 
  16  chr16_77962090   Sample    A    C        0      0        2 
  16  chr16_77975160     AAsi    A    C        0      0        2 
  16  chr16_77975160     AKia    A    C        0      0        2 
  16  chr16_77975160     AOna    A    C        0      0        2 
  16  chr16_77975160     ASom    A    C      0.5      1        2 
  16  chr16_77975160     HCab    A    C        0      0        2 
  16  chr16_77975160     HPrz    A    C        0      0        2 
  16  chr16_77975160     ZBoe    A    C        0      0        2 
  16  chr16_77975160     ZGre    A    C        0      0        2 
  16  chr16_77975160     ZHar    A    C        0      0        2 
  16  chr16_77975160   Sample    A    C        0      0        2 
  16  chr16_78001582     AAsi    C    G        0      0        2 
  16  chr16_78001582     AKia    C    G        0      0        2 
  16  chr16_78001582     AOna    C    G        0      0        2 
  16  chr16_78001582     ASom    C    G        0      0        2 
  16  chr16_78001582     HCab    C    G        0      0        2 
  16  chr16_78001582     HPrz    C    G        0      0        2 
  16  chr16_78001582     ZBoe    C    G        0      0        2 
  16  chr16_78001582     ZGre    C    G      0.5      1        2 
  16  chr16_78001582     ZHar    C    G        0      0        2 
  16  chr16_78001582   Sample    C    G        0      0        2 
  16  chr16_78011533     AAsi    C    A        0      0        2 
  16  chr16_78011533     AKia    C    A        0      0        2 
  16  chr16_78011533     AOna    C    A        0      0        2 
  16  chr16_78011533     ASom    C    A        0      0        2 
  16  chr16_78011533     HCab    C    A        0      0        2 
  16  chr16_78011533     HPrz    C    A        0      0        2 
  16  chr16_78011533     ZBoe    C    A        0      0        2 
  16  chr16_78011533     ZGre    C    A        1      2        2 
  16  chr16_78011533     ZHar    C    A        0      0        2 
  16  chr16_78011533   Sample    C    A        0      0        2 
  16  chr16_78013158     AAsi    A    C      0.5      1        2 
  16  chr16_78013158     AKia    A    C        0      0        2 
  16  chr16_78013158     AOna    A    C        0      0        2 
  16  chr16_78013158     ASom    A    C        0      0        2 
  16  chr16_78013158     HCab    A    C        0      0        2 
  16  chr16_78013158     HPrz    A    C        0      0        2 
  16  chr16_78013158     ZBoe    A    C        0      0        2 
  16  chr16_78013158     ZGre    A    C        0      0        2 
  16  chr16_78013158     ZHar    A    C        0      0        2 
  16  chr16_78013158   Sample    A    C        0      0        2 
  16  chr16_78013660     AAsi    T    A        0      0        2 
  16  chr16_78013660     AKia    T    A        0      0        2 
  16  chr16_78013660     AOna    T    A        0      0        2 
  16  chr16_78013660     ASom    T    A        0      0        2 
  16  chr16_78013660     HCab    T    A        0      0        2 
  16  chr16_78013660     HPrz    T    A      0.5      1        2 
  16  chr16_78013660     ZBoe    T    A        0      0        2 
  16  chr16_78013660     ZGre    T    A        0      0        2 
  16  chr16_78013660     ZHar    T    A        0      0        2 
  16  chr16_78013660   Sample    T    A        0      0        2 
  16  chr16_78082392     AAsi    A    C        0      0        2 
  16  chr16_78082392     AKia    A    C        0      0        2 
  16  chr16_78082392     AOna    A    C        0      0        2 
  16  chr16_78082392     ASom    A    C        0      0        2 
  16  chr16_78082392     HCab    A    C        1      2        2 
  16  chr16_78082392     HPrz    A    C        1      2        2 
  16  chr16_78082392     ZBoe    A    C        0      0        2 
  16  chr16_78082392     ZGre    A    C        0      0        2 
  16  chr16_78082392     ZHar    A    C        0      0        2 
  16  chr16_78082392   Sample    A    C        0      0        2 
  16  chr16_78089659     AAsi    G    T        1      2        2 
  16  chr16_78089659     AKia    G    T        0      0        2 
  16  chr16_78089659     AOna    G    T        0      0        2 
  16  chr16_78089659     ASom    G    T        1      2        2 
  16  chr16_78089659     HCab    G    T        1      2        2 
  16  chr16_78089659     HPrz    G    T        1      2        2 
  16  chr16_78089659     ZBoe    G    T        0      0        2 
  16  chr16_78089659     ZGre    G    T        0      0        2 
  16  chr16_78089659     ZHar    G    T        0      0        2 
  16  chr16_78089659   Sample    G    T        1      2        2 
  16  chr16_78102923     AAsi    T    A        0      0        2 
  16  chr16_78102923     AKia    T    A        0      0        2 
  16  chr16_78102923     AOna    T    A        0      0        2 
  16  chr16_78102923     ASom    T    A        0      0        2 
  16  chr16_78102923     HCab    T    A        0      0        2 
  16  chr16_78102923     HPrz    T    A        0      0        2 
  16  chr16_78102923     ZBoe    T    A        0      0        2 
  16  chr16_78102923     ZGre    T    A      0.5      1        2 
  16  chr16_78102923     ZHar    T    A        0      0        2 
  16  chr16_78102923   Sample    T    A        0      0        2 
  16  chr16_78105327     AAsi    C    A        0      0        2 
  16  chr16_78105327     AKia    C    A        0      0        2 
  16  chr16_78105327     AOna    C    A        0      0        2 
  16  chr16_78105327     ASom    C    A        0      0        2 
  16  chr16_78105327     HCab    C    A        0      0        2 
  16  chr16_78105327     HPrz    C    A        0      0        2 
  16  chr16_78105327     ZBoe    C    A        0      0        2 
  16  chr16_78105327     ZGre    C    A      0.5      1        2 
  16  chr16_78105327     ZHar    C    A        0      0        2 
  16  chr16_78105327   Sample    C    A        0      0        2 
  16  chr16_78110814     AAsi    T    A        0      0        2 
  16  chr16_78110814     AKia    T    A        0      0        2 
  16  chr16_78110814     AOna    T    A        0      0        2 
  16  chr16_78110814     ASom    T    A      0.5      1        2 
  16  chr16_78110814     HCab    T    A        0      0        2 
  16  chr16_78110814     HPrz    T    A        0      0        2 
  16  chr16_78110814     ZBoe    T    A        0      0        2 
  16  chr16_78110814     ZGre    T    A        0      0        2 
  16  chr16_78110814     ZHar    T    A        0      0        2 
  16  chr16_78110814   Sample    T    A        0      0        2 
  16  chr16_78131863     AAsi    G    C        1      2        2 
  16  chr16_78131863     AKia    G    C        0      0        2 
  16  chr16_78131863     AOna    G    C        0      0        2 
  16  chr16_78131863     ASom    G    C        0      0        2 
  16  chr16_78131863     HCab    G    C        0      0        2 
  16  chr16_78131863     HPrz    G    C        0      0        2 
  16  chr16_78131863     ZBoe    G    C        0      0        2 
  16  chr16_78131863     ZGre    G    C        0      0        2 
  16  chr16_78131863     ZHar    G    C      0.5      1        2 
  16  chr16_78131863   Sample    G    C        1      2        2 
  16  chr16_78156378     AAsi    T    G        0      0        2 
  16  chr16_78156378     AKia    T    G        1      2        2 
  16  chr16_78156378     AOna    T    G        0      0        2 
  16  chr16_78156378     ASom    T    G        0      0        2 
  16  chr16_78156378     HCab    T    G        0      0        2 
  16  chr16_78156378     HPrz    T    G        0      0        2 
  16  chr16_78156378     ZBoe    T    G        0      0        2 
  16  chr16_78156378     ZGre    T    G        0      0        2 
  16  chr16_78156378     ZHar    T    G        0      0        2 
  16  chr16_78156378   Sample    T    G        0      0        2 
  16  chr16_78180922     AAsi    C    A        0      0        2 
  16  chr16_78180922     AKia    C    A        0      0        2 
  16  chr16_78180922     AOna    C    A        0      0        2 
  16  chr16_78180922     ASom    C    A        0      0        2 
  16  chr16_78180922     HCab    C    A        0      0        2 
  16  chr16_78180922     HPrz    C    A      0.5      1        2 
  16  chr16_78180922     ZBoe    C    A        0      0        2 
  16  chr16_78180922     ZGre    C    A        0      0        2 
  16  chr16_78180922     ZHar    C    A        0      0        2 
  16  chr16_78180922   Sample    C    A        0      0        2 
  16  chr16_78202941     AAsi    C    G        0      0        2 
  16  chr16_78202941     AKia    C    G        0      0        2 
  16  chr16_78202941     AOna    C    G        0      0        2 
  16  chr16_78202941     ASom    C    G        0      0        2 
  16  chr16_78202941     HCab    C    G        1      2        2 
  16  chr16_78202941     HPrz    C    G        1      2        2 
  16  chr16_78202941     ZBoe    C    G        0      0        2 
  16  chr16_78202941     ZGre    C    G        0      0        2 
  16  chr16_78202941     ZHar    C    G        0      0        2 
  16  chr16_78202941   Sample    C    G        0      0        2 
  16  chr16_78203807     AAsi    C    G        0      0        2 
  16  chr16_78203807     AKia    C    G        0      0        2 
  16  chr16_78203807     AOna    C    G        0      0        2 
  16  chr16_78203807     ASom    C    G        0      0        2 
  16  chr16_78203807     HCab    C    G        1      2        2 
  16  chr16_78203807     HPrz    C    G        1      2        2 
  16  chr16_78203807     ZBoe    C    G        0      0        2 
  16  chr16_78203807     ZGre    C    G        0      0        2 
  16  chr16_78203807     ZHar    C    G        0      0        2 
  16  chr16_78203807   Sample    C    G        0      0        2 
  16  chr16_78232094     AAsi    G    T        0      0        2 
  16  chr16_78232094     AKia    G    T        0      0        2 
  16  chr16_78232094     AOna    G    T        0      0        2 
  16  chr16_78232094     ASom    G    T        0      0        2 
  16  chr16_78232094     HCab    G    T        0      0        2 
  16  chr16_78232094     HPrz    G    T        0      0        2 
  16  chr16_78232094     ZBoe    G    T        0      0        2 
  16  chr16_78232094     ZGre    G    T        0      0        2 
  16  chr16_78232094     ZHar    G    T        1      2        2 
  16  chr16_78232094   Sample    G    T        0      0        2 
  16  chr16_78237180     AAsi    A    T        0      0        2 
  16  chr16_78237180     AKia    A    T        0      0        2 
  16  chr16_78237180     AOna    A    T        0      0        2 
  16  chr16_78237180     ASom    A    T        0      0        2 
  16  chr16_78237180     HCab    A    T        0      0        2 
  16  chr16_78237180     HPrz    A    T        0      0        2 
  16  chr16_78237180     ZBoe    A    T        0      0        2 
  16  chr16_78237180     ZGre    A    T        0      0        2 
  16  chr16_78237180     ZHar    A    T      0.5      1        2 
  16  chr16_78237180   Sample    A    T        0      0        2 
  16  chr16_78255014     AAsi    G    C        0      0        2 
  16  chr16_78255014     AKia    G    C        0      0        2 
  16  chr16_78255014     AOna    G    C        0      0        2 
  16  chr16_78255014     ASom    G    C        0      0        2 
  16  chr16_78255014     HCab    G    C        0      0        2 
  16  chr16_78255014     HPrz    G    C        0      0        2 
  16  chr16_78255014     ZBoe    G    C      0.5      1        2 
  16  chr16_78255014     ZGre    G    C        0      0        2 
  16  chr16_78255014     ZHar    G    C        0      0        2 
  16  chr16_78255014   Sample    G    C        0      0        2 
  16  chr16_78276553     AAsi    G    C        0      0        2 
  16  chr16_78276553     AKia    G    C        0      0        2 
  16  chr16_78276553     AOna    G    C        0      0        2 
  16  chr16_78276553     ASom    G    C        0      0        2 
  16  chr16_78276553     HCab    G    C        1      2        2 
  16  chr16_78276553     HPrz    G    C        1      2        2 
  16  chr16_78276553     ZBoe    G    C        0      0        2 
  16  chr16_78276553     ZGre    G    C        0      0        2 
  16  chr16_78276553     ZHar    G    C        0      0        2 
  16  chr16_78276553   Sample    G    C        0      0        2 
  16  chr16_78292436     AAsi    T    G        0      0        2 
  16  chr16_78292436     AKia    T    G        0      0        2 
  16  chr16_78292436     AOna    T    G        0      0        2 
  16  chr16_78292436     ASom    T    G        0      0        2 
  16  chr16_78292436     HCab    T    G        1      2        2 
  16  chr16_78292436     HPrz    T    G        1      2        2 
  16  chr16_78292436     ZBoe    T    G        0      0        2 
  16  chr16_78292436     ZGre    T    G        0      0        2 
  16  chr16_78292436     ZHar    T    G        0      0        2 
  16  chr16_78292436   Sample    T    G        0      0        2 
  16  chr16_78303092     AAsi    T    G        0      0        2 
  16  chr16_78303092     AKia    T    G        0      0        2 
  16  chr16_78303092     AOna    T    G        0      0        2 
  16  chr16_78303092     ASom    T    G        0      0        2 
  16  chr16_78303092     HCab    T    G        0      0        2 
  16  chr16_78303092     HPrz    T    G        0      0        2 
  16  chr16_78303092     ZBoe    T    G        0      0        2 
  16  chr16_78303092     ZGre    T    G        1      2        2 
  16  chr16_78303092     ZHar    T    G        0      0        2 
  16  chr16_78303092   Sample    T    G        0      0        2 
  16  chr16_78307882     AAsi    T    G        0      0        2 
  16  chr16_78307882     AKia    T    G        0      0        2 
  16  chr16_78307882     AOna    T    G        0      0        2 
  16  chr16_78307882     ASom    T    G        0      0        2 
  16  chr16_78307882     HCab    T    G        1      2        2 
  16  chr16_78307882     HPrz    T    G        1      2        2 
  16  chr16_78307882     ZBoe    T    G      0.5      1        2 
  16  chr16_78307882     ZGre    T    G        0      0        2 
  16  chr16_78307882     ZHar    T    G        0      0        2 
  16  chr16_78307882   Sample    T    G        0      0        2 
  16  chr16_78332400     AAsi    C    A        0      0        2 
  16  chr16_78332400     AKia    C    A        0      0        2 
  16  chr16_78332400     AOna    C    A        0      0        2 
  16  chr16_78332400     ASom    C    A        0      0        2 
  16  chr16_78332400     HCab    C    A        0      0        2 
  16  chr16_78332400     HPrz    C    A        0      0        2 
  16  chr16_78332400     ZBoe    C    A      0.5      1        2 
  16  chr16_78332400     ZGre    C    A        0      0        2 
  16  chr16_78332400     ZHar    C    A        0      0        2 
  16  chr16_78332400   Sample    C    A        0      0        2 
  16  chr16_78388413     AAsi    G    C        0      0        2 
  16  chr16_78388413     AKia    G    C        0      0        2 
  16  chr16_78388413     AOna    G    C        0      0        2 
  16  chr16_78388413     ASom    G    C        0      0        2 
  16  chr16_78388413     HCab    G    C        0      0        2 
  16  chr16_78388413     HPrz    G    C        0      0        2 
  16  chr16_78388413     ZBoe    G    C      0.5      1        2 
  16  chr16_78388413     ZGre    G    C        0      0        2 
  16  chr16_78388413     ZHar    G    C        0      0        2 
  16  chr16_78388413   Sample    G    C        0      0        2 
  16  chr16_78416633     AAsi    A    C        0      0        2 
  16  chr16_78416633     AKia    A    C        0      0        2 
  16  chr16_78416633     AOna    A    C        0      0        2 
  16  chr16_78416633     ASom    A    C        0      0        2 
  16  chr16_78416633     HCab    A    C        0      0        2 
  16  chr16_78416633     HPrz    A    C        0      0        2 
  16  chr16_78416633     ZBoe    A    C        0      0        2 
  16  chr16_78416633     ZGre    A    C        1      2        2 
  16  chr16_78416633     ZHar    A    C        0      0        2 
  16  chr16_78416633   Sample    A    C        0      0        2 
  16  chr16_78424631     AAsi    C    A        0      0        2 
  16  chr16_78424631     AKia    C    A        0      0        2 
  16  chr16_78424631     AOna    C    A        0      0        2 
  16  chr16_78424631     ASom    C    A        0      0        2 
  16  chr16_78424631     HCab    C    A        0      0        2 
  16  chr16_78424631     HPrz    C    A        0      0        2 
  16  chr16_78424631     ZBoe    C    A      0.5      1        2 
  16  chr16_78424631     ZGre    C    A        0      0        2 
  16  chr16_78424631     ZHar    C    A        0      0        2 
  16  chr16_78424631   Sample    C    A        0      0        2 
  16  chr16_78426587     AAsi    C    A        0      0        2 
  16  chr16_78426587     AKia    C    A        0      0        2 
  16  chr16_78426587     AOna    C    A        0      0        2 
  16  chr16_78426587     ASom    C    A        0      0        2 
  16  chr16_78426587     HCab    C    A        0      0        2 
  16  chr16_78426587     HPrz    C    A        0      0        2 
  16  chr16_78426587     ZBoe    C    A        0      0        2 
  16  chr16_78426587     ZGre    C    A        0      0        2 
  16  chr16_78426587     ZHar    C    A        1      2        2 
  16  chr16_78426587   Sample    C    A        0      0        2 
  16  chr16_78442591     AAsi    T    G        0      0        2 
  16  chr16_78442591     AKia    T    G        0      0        2 
  16  chr16_78442591     AOna    T    G        0      0        2 
  16  chr16_78442591     ASom    T    G        1      2        2 
  16  chr16_78442591     HCab    T    G        0      0        2 
  16  chr16_78442591     HPrz    T    G        0      0        2 
  16  chr16_78442591     ZBoe    T    G        0      0        2 
  16  chr16_78442591     ZGre    T    G        0      0        2 
  16  chr16_78442591     ZHar    T    G        0      0        2 
  16  chr16_78442591   Sample    T    G        0      0        2 
  16  chr16_78464845     AAsi    C    A        0      0        2 
  16  chr16_78464845     AKia    C    A        1      2        2 
  16  chr16_78464845     AOna    C    A      0.5      1        2 
  16  chr16_78464845     ASom    C    A        0      0        2 
  16  chr16_78464845     HCab    C    A        0      0        2 
  16  chr16_78464845     HPrz    C    A        0      0        2 
  16  chr16_78464845     ZBoe    C    A        0      0        2 
  16  chr16_78464845     ZGre    C    A        0      0        2 
  16  chr16_78464845     ZHar    C    A        0      0        2 
  16  chr16_78464845   Sample    C    A        0      0        2 
  16  chr16_78488697     AAsi    G    T        0      0        2 
  16  chr16_78488697     AKia    G    T        0      0        2 
  16  chr16_78488697     AOna    G    T        0      0        2 
  16  chr16_78488697     ASom    G    T        0      0        2 
  16  chr16_78488697     HCab    G    T        0      0        2 
  16  chr16_78488697     HPrz    G    T        0      0        2 
  16  chr16_78488697     ZBoe    G    T        0      0        2 
  16  chr16_78488697     ZGre    G    T        1      2        2 
  16  chr16_78488697     ZHar    G    T        0      0        2 
  16  chr16_78488697   Sample    G    T        0      0        2 
  16  chr16_78516413     AAsi    G    C        0      0        2 
  16  chr16_78516413     AKia    G    C        0      0        2 
  16  chr16_78516413     AOna    G    C        0      0        2 
  16  chr16_78516413     ASom    G    C        0      0        2 
  16  chr16_78516413     HCab    G    C      0.5      1        2 
  16  chr16_78516413     HPrz    G    C        1      2        2 
  16  chr16_78516413     ZBoe    G    C        0      0        2 
  16  chr16_78516413     ZGre    G    C        0      0        2 
  16  chr16_78516413     ZHar    G    C        0      0        2 
  16  chr16_78516413   Sample    G    C        0      0        2 
  16  chr16_78516946     AAsi    A    C        0      0        2 
  16  chr16_78516946     AKia    A    C        0      0        2 
  16  chr16_78516946     AOna    A    C        0      0        2 
  16  chr16_78516946     ASom    A    C        0      0        2 
  16  chr16_78516946     HCab    A    C      0.5      1        2 
  16  chr16_78516946     HPrz    A    C        0      0        2 
  16  chr16_78516946     ZBoe    A    C        0      0        2 
  16  chr16_78516946     ZGre    A    C        0      0        2 
  16  chr16_78516946     ZHar    A    C        0      0        2 
  16  chr16_78516946   Sample    A    C        0      0        2 
  16  chr16_78519501     AAsi    T    G        0      0        2 
  16  chr16_78519501     AKia    T    G        0      0        2 
  16  chr16_78519501     AOna    T    G        0      0        2 
  16  chr16_78519501     ASom    T    G        0      0        2 
  16  chr16_78519501     HCab    T    G      0.5      1        2 
  16  chr16_78519501     HPrz    T    G        1      2        2 
  16  chr16_78519501     ZBoe    T    G        0      0        2 
  16  chr16_78519501     ZGre    T    G        0      0        2 
  16  chr16_78519501     ZHar    T    G        0      0        2 
  16  chr16_78519501   Sample    T    G        0      0        2 
  16  chr16_78544567     AAsi    T    A        0      0        2 
  16  chr16_78544567     AKia    T    A      0.5      1        2 
  16  chr16_78544567     AOna    T    A        0      0        2 
  16  chr16_78544567     ASom    T    A        0      0        2 
  16  chr16_78544567     HCab    T    A        0      0        2 
  16  chr16_78544567     HPrz    T    A        0      0        2 
  16  chr16_78544567     ZBoe    T    A        0      0        2 
  16  chr16_78544567     ZGre    T    A        0      0        2 
  16  chr16_78544567     ZHar    T    A        0      0        2 
  16  chr16_78544567   Sample    T    A        0      0        2 
  16  chr16_78548771     AAsi    C    G        0      0        2 
  16  chr16_78548771     AKia    C    G        0      0        2 
  16  chr16_78548771     AOna    C    G      0.5      1        2 
  16  chr16_78548771     ASom    C    G        0      0        2 
  16  chr16_78548771     HCab    C    G        0      0        2 
  16  chr16_78548771     HPrz    C    G        0      0        2 
  16  chr16_78548771     ZBoe    C    G        0      0        2 
  16  chr16_78548771     ZGre    C    G        0      0        2 
  16  chr16_78548771     ZHar    C    G        0      0        2 
  16  chr16_78548771   Sample    C    G        0      0        2 
  16  chr16_78568259     AAsi    A    T        0      0        2 
  16  chr16_78568259     AKia    A    T      0.5      1        2 
  16  chr16_78568259     AOna    A    T        1      2        2 
  16  chr16_78568259     ASom    A    T        0      0        2 
  16  chr16_78568259     HCab    A    T        0      0        2 
  16  chr16_78568259     HPrz    A    T        0      0        2 
  16  chr16_78568259     ZBoe    A    T        1      2        2 
  16  chr16_78568259     ZGre    A    T        0      0        2 
  16  chr16_78568259     ZHar    A    T        0      0        2 
  16  chr16_78568259   Sample    A    T        0      0        2 
  16  chr16_78580497     AAsi    C    G        0      0        2 
  16  chr16_78580497     AKia    C    G      0.5      1        2 
  16  chr16_78580497     AOna    C    G        1      2        2 
  16  chr16_78580497     ASom    C    G        0      0        2 
  16  chr16_78580497     HCab    C    G        0      0        2 
  16  chr16_78580497     HPrz    C    G        0      0        2 
  16  chr16_78580497     ZBoe    C    G        0      0        2 
  16  chr16_78580497     ZGre    C    G        0      0        2 
  16  chr16_78580497     ZHar    C    G        0      0        2 
  16  chr16_78580497   Sample    C    G        0      0        2 
  16  chr16_78603229     AAsi    T    A        0      0        2 
  16  chr16_78603229     AKia    T    A        0      0        2 
  16  chr16_78603229     AOna    T    A        0      0        2 
  16  chr16_78603229     ASom    T    A        0      0        2 
  16  chr16_78603229     HCab    T    A        1      2        2 
  16  chr16_78603229     HPrz    T    A        1      2        2 
  16  chr16_78603229     ZBoe    T    A        0      0        2 
  16  chr16_78603229     ZGre    T    A        0      0        2 
  16  chr16_78603229     ZHar    T    A        0      0        2 
  16  chr16_78603229   Sample    T    A        0      0        2 
  16  chr16_78611526     AAsi    A    C        0      0        2 
  16  chr16_78611526     AKia    A    C        0      0        2 
  16  chr16_78611526     AOna    A    C        0      0        2 
  16  chr16_78611526     ASom    A    C        1      2        2 
  16  chr16_78611526     HCab    A    C        0      0        2 
  16  chr16_78611526     HPrz    A    C        0      0        2 
  16  chr16_78611526     ZBoe    A    C        0      0        2 
  16  chr16_78611526     ZGre    A    C        0      0        2 
  16  chr16_78611526     ZHar    A    C        0      0        2 
  16  chr16_78611526   Sample    A    C        0      0        2 
  16  chr16_78663919     AAsi    C    A        0      0        2 
  16  chr16_78663919     AKia    C    A        0      0        2 
  16  chr16_78663919     AOna    C    A        0      0        2 
  16  chr16_78663919     ASom    C    A        0      0        2 
  16  chr16_78663919     HCab    C    A        1      2        2 
  16  chr16_78663919     HPrz    C    A        1      2        2 
  16  chr16_78663919     ZBoe    C    A        0      0        2 
  16  chr16_78663919     ZGre    C    A        0      0        2 
  16  chr16_78663919     ZHar    C    A        0      0        2 
  16  chr16_78663919   Sample    C    A        0      0        2 
  16  chr16_78699173     AAsi    G    C        0      0        2 
  16  chr16_78699173     AKia    G    C        0      0        2 
  16  chr16_78699173     AOna    G    C        0      0        2 
  16  chr16_78699173     ASom    G    C        0      0        2 
  16  chr16_78699173     HCab    G    C      0.5      1        2 
  16  chr16_78699173     HPrz    G    C      0.5      1        2 
  16  chr16_78699173     ZBoe    G    C        0      0        2 
  16  chr16_78699173     ZGre    G    C        0      0        2 
  16  chr16_78699173     ZHar    G    C        0      0        2 
  16  chr16_78699173   Sample    G    C        0      0        2 
  16  chr16_78719156     AAsi    A    T        0      0        2 
  16  chr16_78719156     AKia    A    T        0      0        2 
  16  chr16_78719156     AOna    A    T      0.5      1        2 
  16  chr16_78719156     ASom    A    T        0      0        2 
  16  chr16_78719156     HCab    A    T        0      0        2 
  16  chr16_78719156     HPrz    A    T        0      0        2 
  16  chr16_78719156     ZBoe    A    T        0      0        2 
  16  chr16_78719156     ZGre    A    T        0      0        2 
  16  chr16_78719156     ZHar    A    T        0      0        2 
  16  chr16_78719156   Sample    A    T        0      0        2 
  16  chr16_78737970     AAsi    T    A        0      0        2 
  16  chr16_78737970     AKia    T    A        0      0        2 
  16  chr16_78737970     AOna    T    A        0      0        2 
  16  chr16_78737970     ASom    T    A        0      0        2 
  16  chr16_78737970     HCab    T    A        0      0        2 
  16  chr16_78737970     HPrz    T    A        0      0        2 
  16  chr16_78737970     ZBoe    T    A        0      0        2 
  16  chr16_78737970     ZGre    T    A        0      0        2 
  16  chr16_78737970     ZHar    T    A        1      2        2 
  16  chr16_78737970   Sample    T    A        0      0        2 
  16  chr16_78743142     AAsi    C    G        0      0        2 
  16  chr16_78743142     AKia    C    G        0      0        2 
  16  chr16_78743142     AOna    C    G        0      0        2 
  16  chr16_78743142     ASom    C    G        0      0        2 
  16  chr16_78743142     HCab    C    G        1      2        2 
  16  chr16_78743142     HPrz    C    G        1      2        2 
  16  chr16_78743142     ZBoe    C    G        0      0        2 
  16  chr16_78743142     ZGre    C    G        0      0        2 
  16  chr16_78743142     ZHar    C    G        0      0        2 
  16  chr16_78743142   Sample    C    G        0      0        2 
  16  chr16_78765654     AAsi    A    T        0      0        2 
  16  chr16_78765654     AKia    A    T        1      2        2 
  16  chr16_78765654     AOna    A    T        0      0        2 
  16  chr16_78765654     ASom    A    T        0      0        2 
  16  chr16_78765654     HCab    A    T        0      0        2 
  16  chr16_78765654     HPrz    A    T        0      0        2 
  16  chr16_78765654     ZBoe    A    T        0      0        2 
  16  chr16_78765654     ZGre    A    T        0      0        2 
  16  chr16_78765654     ZHar    A    T        0      0        2 
  16  chr16_78765654   Sample    A    T        0      0        2 
  16  chr16_78785685     AAsi    G    T        0      0        2 
  16  chr16_78785685     AKia    G    T      0.5      1        2 
  16  chr16_78785685     AOna    G    T        1      2        2 
  16  chr16_78785685     ASom    G    T        0      0        2 
  16  chr16_78785685     HCab    G    T        0      0        2 
  16  chr16_78785685     HPrz    G    T        0      0        2 
  16  chr16_78785685     ZBoe    G    T        0      0        2 
  16  chr16_78785685     ZGre    G    T        0      0        2 
  16  chr16_78785685     ZHar    G    T        0      0        2 
  16  chr16_78785685   Sample    G    T        0      0        2 
  16  chr16_78796616     AAsi    A    C        0      0        2 
  16  chr16_78796616     AKia    A    C        0      0        2 
  16  chr16_78796616     AOna    A    C        0      0        2 
  16  chr16_78796616     ASom    A    C        0      0        2 
  16  chr16_78796616     HCab    A    C        1      2        2 
  16  chr16_78796616     HPrz    A    C        1      2        2 
  16  chr16_78796616     ZBoe    A    C        0      0        2 
  16  chr16_78796616     ZGre    A    C        0      0        2 
  16  chr16_78796616     ZHar    A    C        0      0        2 
  16  chr16_78796616   Sample    A    C        0      0        2 
  16  chr16_78889172     AAsi    T    G        0      0        2 
  16  chr16_78889172     AKia    T    G        0      0        2 
  16  chr16_78889172     AOna    T    G        0      0        2 
  16  chr16_78889172     ASom    T    G        0      0        2 
  16  chr16_78889172     HCab    T    G        1      2        2 
  16  chr16_78889172     HPrz    T    G        1      2        2 
  16  chr16_78889172     ZBoe    T    G        0      0        2 
  16  chr16_78889172     ZGre    T    G        0      0        2 
  16  chr16_78889172     ZHar    T    G        0      0        2 
  16  chr16_78889172   Sample    T    G        0      0        2 
  16  chr16_78901004     AAsi    T    A        0      0        2 
  16  chr16_78901004     AKia    T    A        0      0        2 
  16  chr16_78901004     AOna    T    A        0      0        2 
  16  chr16_78901004     ASom    T    A        0      0        2 
  16  chr16_78901004     HCab    T    A        1      2        2 
  16  chr16_78901004     HPrz    T    A        1      2        2 
  16  chr16_78901004     ZBoe    T    A        0      0        2 
  16  chr16_78901004     ZGre    T    A        0      0        2 
  16  chr16_78901004     ZHar    T    A        0      0        2 
  16  chr16_78901004   Sample    T    A        0      0        2 
  16  chr16_78904328     AAsi    G    C        0      0        2 
  16  chr16_78904328     AKia    G    C        0      0        2 
  16  chr16_78904328     AOna    G    C        0      0        2 
  16  chr16_78904328     ASom    G    C        0      0        2 
  16  chr16_78904328     HCab    G    C        1      2        2 
  16  chr16_78904328     HPrz    G    C        1      2        2 
  16  chr16_78904328     ZBoe    G    C        0      0        2 
  16  chr16_78904328     ZGre    G    C        0      0        2 
  16  chr16_78904328     ZHar    G    C        0      0        2 
  16  chr16_78904328   Sample    G    C        0      0        2 
  16  chr16_78943562     AAsi    T    G        0      0        2 
  16  chr16_78943562     AKia    T    G        0      0        2 
  16  chr16_78943562     AOna    T    G        0      0        2 
  16  chr16_78943562     ASom    T    G        0      0        2 
  16  chr16_78943562     HCab    T    G      0.5      1        2 
  16  chr16_78943562     HPrz    T    G        1      2        2 
  16  chr16_78943562     ZBoe    T    G        0      0        2 
  16  chr16_78943562     ZGre    T    G        0      0        2 
  16  chr16_78943562     ZHar    T    G        0      0        2 
  16  chr16_78943562   Sample    T    G        0      0        2 
  16  chr16_78943762     AAsi    A    C        1      2        2 
  16  chr16_78943762     AKia    A    C        0      0        2 
  16  chr16_78943762     AOna    A    C        0      0        2 
  16  chr16_78943762     ASom    A    C        1      2        2 
  16  chr16_78943762     HCab    A    C        0      0        2 
  16  chr16_78943762     HPrz    A    C        0      0        2 
  16  chr16_78943762     ZBoe    A    C        0      0        2 
  16  chr16_78943762     ZGre    A    C        0      0        2 
  16  chr16_78943762     ZHar    A    C        0      0        2 
  16  chr16_78943762   Sample    A    C        1      2        2 
  16  chr16_78960919     AAsi    A    C        0      0        2 
  16  chr16_78960919     AKia    A    C        0      0        2 
  16  chr16_78960919     AOna    A    C        0      0        2 
  16  chr16_78960919     ASom    A    C        0      0        2 
  16  chr16_78960919     HCab    A    C        0      0        2 
  16  chr16_78960919     HPrz    A    C        0      0        2 
  16  chr16_78960919     ZBoe    A    C        0      0        2 
  16  chr16_78960919     ZGre    A    C        1      2        2 
  16  chr16_78960919     ZHar    A    C        0      0        2 
  16  chr16_78960919   Sample    A    C        0      0        2 
  16  chr16_78972117     AAsi    G    C        0      0        2 
  16  chr16_78972117     AKia    G    C        0      0        2 
  16  chr16_78972117     AOna    G    C        0      0        2 
  16  chr16_78972117     ASom    G    C        0      0        2 
  16  chr16_78972117     HCab    G    C      0.5      1        2 
  16  chr16_78972117     HPrz    G    C      0.5      1        2 
  16  chr16_78972117     ZBoe    G    C        0      0        2 
  16  chr16_78972117     ZGre    G    C        0      0        2 
  16  chr16_78972117     ZHar    G    C        0      0        2 
  16  chr16_78972117   Sample    G    C        0      0        2 
  16  chr16_78987366     AAsi    C    A        0      0        2 
  16  chr16_78987366     AKia    C    A      0.5      1        2 
  16  chr16_78987366     AOna    C    A        0      0        2 
  16  chr16_78987366     ASom    C    A        0      0        2 
  16  chr16_78987366     HCab    C    A        0      0        2 
  16  chr16_78987366     HPrz    C    A        0      0        2 
  16  chr16_78987366     ZBoe    C    A        0      0        2 
  16  chr16_78987366     ZGre    C    A        0      0        2 
  16  chr16_78987366     ZHar    C    A        0      0        2 
  16  chr16_78987366   Sample    C    A        0      0        2 
  16  chr16_78994097     AAsi    A    T        0      0        2 
  16  chr16_78994097     AKia    A    T        0      0        2 
  16  chr16_78994097     AOna    A    T        0      0        2 
  16  chr16_78994097     ASom    A    T        0      0        2 
  16  chr16_78994097     HCab    A    T        0      0        2 
  16  chr16_78994097     HPrz    A    T        0      0        2 
  16  chr16_78994097     ZBoe    A    T        0      0        2 
  16  chr16_78994097     ZGre    A    T      0.5      1        2 
  16  chr16_78994097     ZHar    A    T        0      0        2 
  16  chr16_78994097   Sample    A    T        0      0        2 
  16  chr16_79005369     AAsi    A    C        0      0        2 
  16  chr16_79005369     AKia    A    C        0      0        2 
  16  chr16_79005369     AOna    A    C        0      0        2 
  16  chr16_79005369     ASom    A    C        0      0        2 
  16  chr16_79005369     HCab    A    C        1      2        2 
  16  chr16_79005369     HPrz    A    C        1      2        2 
  16  chr16_79005369     ZBoe    A    C        0      0        2 
  16  chr16_79005369     ZGre    A    C        0      0        2 
  16  chr16_79005369     ZHar    A    C        0      0        2 
  16  chr16_79005369   Sample    A    C        0      0        2 
  16  chr16_79009538     AAsi    G    C        0      0        2 
  16  chr16_79009538     AKia    G    C        0      0        2 
  16  chr16_79009538     AOna    G    C        0      0        2 
  16  chr16_79009538     ASom    G    C        0      0        2 
  16  chr16_79009538     HCab    G    C        0      0        2 
  16  chr16_79009538     HPrz    G    C        0      0        2 
  16  chr16_79009538     ZBoe    G    C        1      2        2 
  16  chr16_79009538     ZGre    G    C        1      2        2 
  16  chr16_79009538     ZHar    G    C        1      2        2 
  16  chr16_79009538   Sample    G    C        0      0        2 
  16  chr16_79018298     AAsi    T    G        0      0        2 
  16  chr16_79018298     AKia    T    G        0      0        2 
  16  chr16_79018298     AOna    T    G        0      0        2 
  16  chr16_79018298     ASom    T    G        0      0        2 
  16  chr16_79018298     HCab    T    G        0      0        2 
  16  chr16_79018298     HPrz    T    G      0.5      1        2 
  16  chr16_79018298     ZBoe    T    G        0      0        2 
  16  chr16_79018298     ZGre    T    G        0      0        2 
  16  chr16_79018298     ZHar    T    G        0      0        2 
  16  chr16_79018298   Sample    T    G        0      0        2 
  16  chr16_79018862     AAsi    C    A        0      0        2 
  16  chr16_79018862     AKia    C    A        0      0        2 
  16  chr16_79018862     AOna    C    A      0.5      1        2 
  16  chr16_79018862     ASom    C    A        0      0        2 
  16  chr16_79018862     HCab    C    A        0      0        2 
  16  chr16_79018862     HPrz    C    A        0      0        2 
  16  chr16_79018862     ZBoe    C    A        0      0        2 
  16  chr16_79018862     ZGre    C    A        0      0        2 
  16  chr16_79018862     ZHar    C    A        0      0        2 
  16  chr16_79018862   Sample    C    A        0      0        2 
  16  chr16_79022312     AAsi    G    T        0      0        2 
  16  chr16_79022312     AKia    G    T        0      0        2 
  16  chr16_79022312     AOna    G    T        0      0        2 
  16  chr16_79022312     ASom    G    T        0      0        2 
  16  chr16_79022312     HCab    G    T        0      0        2 
  16  chr16_79022312     HPrz    G    T        0      0        2 
  16  chr16_79022312     ZBoe    G    T        1      2        2 
  16  chr16_79022312     ZGre    G    T        0      0        2 
  16  chr16_79022312     ZHar    G    T        0      0        2 
  16  chr16_79022312   Sample    G    T        0      0        2 
  16  chr16_79036595     AAsi    C    G        0      0        2 
  16  chr16_79036595     AKia    C    G      0.5      1        2 
  16  chr16_79036595     AOna    C    G        0      0        2 
  16  chr16_79036595     ASom    C    G        0      0        2 
  16  chr16_79036595     HCab    C    G        0      0        2 
  16  chr16_79036595     HPrz    C    G        0      0        2 
  16  chr16_79036595     ZBoe    C    G        0      0        2 
  16  chr16_79036595     ZGre    C    G        0      0        2 
  16  chr16_79036595     ZHar    C    G        0      0        2 
  16  chr16_79036595   Sample    C    G        0      0        2 
  16  chr16_79044210     AAsi    G    C        0      0        2 
  16  chr16_79044210     AKia    G    C      0.5      1        2 
  16  chr16_79044210     AOna    G    C        0      0        2 
  16  chr16_79044210     ASom    G    C        0      0        2 
  16  chr16_79044210     HCab    G    C        0      0        2 
  16  chr16_79044210     HPrz    G    C        0      0        2 
  16  chr16_79044210     ZBoe    G    C        0      0        2 
  16  chr16_79044210     ZGre    G    C        0      0        2 
  16  chr16_79044210     ZHar    G    C        0      0        2 
  16  chr16_79044210   Sample    G    C        0      0        2 
  16  chr16_79056901     AAsi    G    T        0      0        2 
  16  chr16_79056901     AKia    G    T        0      0        2 
  16  chr16_79056901     AOna    G    T      0.5      1        2 
  16  chr16_79056901     ASom    G    T        0      0        2 
  16  chr16_79056901     HCab    G    T        0      0        2 
  16  chr16_79056901     HPrz    G    T        0      0        2 
  16  chr16_79056901     ZBoe    G    T        0      0        2 
  16  chr16_79056901     ZGre    G    T        0      0        2 
  16  chr16_79056901     ZHar    G    T        0      0        2 
  16  chr16_79056901   Sample    G    T        0      0        2 
  16  chr16_79065447     AAsi    A    C      0.5      1        2 
  16  chr16_79065447     AKia    A    C        0      0        2 
  16  chr16_79065447     AOna    A    C        0      0        2 
  16  chr16_79065447     ASom    A    C        0      0        2 
  16  chr16_79065447     HCab    A    C        0      0        2 
  16  chr16_79065447     HPrz    A    C        0      0        2 
  16  chr16_79065447     ZBoe    A    C        0      0        2 
  16  chr16_79065447     ZGre    A    C        0      0        2 
  16  chr16_79065447     ZHar    A    C        0      0        2 
  16  chr16_79065447   Sample    A    C        1      2        2 
  16  chr16_79091807     AAsi    C    G        1      2        2 
  16  chr16_79091807     AKia    C    G        0      0        2 
  16  chr16_79091807     AOna    C    G      0.5      1        2 
  16  chr16_79091807     ASom    C    G        0      0        2 
  16  chr16_79091807     HCab    C    G        1      2        2 
  16  chr16_79091807     HPrz    C    G        1      2        2 
  16  chr16_79091807     ZBoe    C    G        0      0        2 
  16  chr16_79091807     ZGre    C    G        0      0        2 
  16  chr16_79091807     ZHar    C    G        0      0        2 
  16  chr16_79091807   Sample    C    G        1      2        2 
  16  chr16_79107175     AAsi    T    G        0      0        2 
  16  chr16_79107175     AKia    T    G        0      0        2 
  16  chr16_79107175     AOna    T    G        0      0        2 
  16  chr16_79107175     ASom    T    G        0      0        2 
  16  chr16_79107175     HCab    T    G        1      2        2 
  16  chr16_79107175     HPrz    T    G        1      2        2 
  16  chr16_79107175     ZBoe    T    G        0      0        2 
  16  chr16_79107175     ZGre    T    G        0      0        2 
  16  chr16_79107175     ZHar    T    G        0      0        2 
  16  chr16_79107175   Sample    T    G        0      0        2 
  16  chr16_79108341     AAsi    G    C        0      0        2 
  16  chr16_79108341     AKia    G    C        0      0        2 
  16  chr16_79108341     AOna    G    C        1      2        2 
  16  chr16_79108341     ASom    G    C        0      0        2 
  16  chr16_79108341     HCab    G    C        0      0        2 
  16  chr16_79108341     HPrz    G    C        0      0        2 
  16  chr16_79108341     ZBoe    G    C        1      2        2 
  16  chr16_79108341     ZGre    G    C        1      2        2 
  16  chr16_79108341     ZHar    G    C        1      2        2 
  16  chr16_79108341   Sample    G    C        0      0        2 
  16  chr16_79141277     AAsi    C    A        0      0        2 
  16  chr16_79141277     AKia    C    A        0      0        2 
  16  chr16_79141277     AOna    C    A        0      0        2 
  16  chr16_79141277     ASom    C    A        0      0        2 
  16  chr16_79141277     HCab    C    A        0      0        2 
  16  chr16_79141277     HPrz    C    A        0      0        2 
  16  chr16_79141277     ZBoe    C    A        0      0        2 
  16  chr16_79141277     ZGre    C    A      0.5      1        2 
  16  chr16_79141277     ZHar    C    A        0      0        2 
  16  chr16_79141277   Sample    C    A        0      0        2 
  16  chr16_79147435     AAsi    G    C        0      0        2 
  16  chr16_79147435     AKia    G    C        0      0        2 
  16  chr16_79147435     AOna    G    C        0      0        2 
  16  chr16_79147435     ASom    G    C        0      0        2 
  16  chr16_79147435     HCab    G    C        1      2        2 
  16  chr16_79147435     HPrz    G    C      0.5      1        2 
  16  chr16_79147435     ZBoe    G    C        0      0        2 
  16  chr16_79147435     ZGre    G    C        0      0        2 
  16  chr16_79147435     ZHar    G    C        0      0        2 
  16  chr16_79147435   Sample    G    C        0      0        2 
  16  chr16_79184000     AAsi    G    C        0      0        2 
  16  chr16_79184000     AKia    G    C      0.5      1        2 
  16  chr16_79184000     AOna    G    C        0      0        2 
  16  chr16_79184000     ASom    G    C        0      0        2 
  16  chr16_79184000     HCab    G    C        0      0        2 
  16  chr16_79184000     HPrz    G    C        0      0        2 
  16  chr16_79184000     ZBoe    G    C        0      0        2 
  16  chr16_79184000     ZGre    G    C        0      0        2 
  16  chr16_79184000     ZHar    G    C        0      0        2 
  16  chr16_79184000   Sample    G    C        0      0        2 
  16  chr16_79189764     AAsi    T    G        0      0        2 
  16  chr16_79189764     AKia    T    G        1      2        2 
  16  chr16_79189764     AOna    T    G        0      0        2 
  16  chr16_79189764     ASom    T    G        0      0        2 
  16  chr16_79189764     HCab    T    G        0      0        2 
  16  chr16_79189764     HPrz    T    G        0      0        2 
  16  chr16_79189764     ZBoe    T    G        0      0        2 
  16  chr16_79189764     ZGre    T    G        0      0        2 
  16  chr16_79189764     ZHar    T    G        0      0        2 
  16  chr16_79189764   Sample    T    G        0      0        2 
  16  chr16_79219114     AAsi    A    T        0      0        2 
  16  chr16_79219114     AKia    A    T        0      0        2 
  16  chr16_79219114     AOna    A    T        0      0        2 
  16  chr16_79219114     ASom    A    T        0      0        2 
  16  chr16_79219114     HCab    A    T        1      2        2 
  16  chr16_79219114     HPrz    A    T        1      2        2 
  16  chr16_79219114     ZBoe    A    T        0      0        2 
  16  chr16_79219114     ZGre    A    T        0      0        2 
  16  chr16_79219114     ZHar    A    T        0      0        2 
  16  chr16_79219114   Sample    A    T        0      0        2 
  16  chr16_79225776     AAsi    C    A        0      0        2 
  16  chr16_79225776     AKia    C    A        0      0        2 
  16  chr16_79225776     AOna    C    A        0      0        2 
  16  chr16_79225776     ASom    C    A        0      0        2 
  16  chr16_79225776     HCab    C    A      0.5      1        2 
  16  chr16_79225776     HPrz    C    A        0      0        2 
  16  chr16_79225776     ZBoe    C    A        0      0        2 
  16  chr16_79225776     ZGre    C    A        0      0        2 
  16  chr16_79225776     ZHar    C    A        0      0        2 
  16  chr16_79225776   Sample    C    A        0      0        2 
  16  chr16_79236830     AAsi    G    T      0.5      1        2 
  16  chr16_79236830     AKia    G    T        0      0        2 
  16  chr16_79236830     AOna    G    T        0      0        2 
  16  chr16_79236830     ASom    G    T        1      2        2 
  16  chr16_79236830     HCab    G    T        0      0        2 
  16  chr16_79236830     HPrz    G    T        0      0        2 
  16  chr16_79236830     ZBoe    G    T        0      0        2 
  16  chr16_79236830     ZGre    G    T        0      0        2 
  16  chr16_79236830     ZHar    G    T        0      0        2 
  16  chr16_79236830   Sample    G    T        0      0        2 
  16  chr16_79290355     AAsi    A    C        0      0        2 
  16  chr16_79290355     AKia    A    C        0      0        2 
  16  chr16_79290355     AOna    A    C        0      0        2 
  16  chr16_79290355     ASom    A    C        1      2        2 
  16  chr16_79290355     HCab    A    C        0      0        2 
  16  chr16_79290355     HPrz    A    C        0      0        2 
  16  chr16_79290355     ZBoe    A    C        0      0        2 
  16  chr16_79290355     ZGre    A    C        0      0        2 
  16  chr16_79290355     ZHar    A    C        0      0        2 
  16  chr16_79290355   Sample    A    C        0      0        2 
  16  chr16_79298139     AAsi    A    C        0      0        2 
  16  chr16_79298139     AKia    A    C        0      0        2 
  16  chr16_79298139     AOna    A    C        0      0        2 
  16  chr16_79298139     ASom    A    C        0      0        2 
  16  chr16_79298139     HCab    A    C        1      2        2 
  16  chr16_79298139     HPrz    A    C        1      2        2 
  16  chr16_79298139     ZBoe    A    C        0      0        2 
  16  chr16_79298139     ZGre    A    C        0      0        2 
  16  chr16_79298139     ZHar    A    C        0      0        2 
  16  chr16_79298139   Sample    A    C        0      0        2 
  16  chr16_79331858     AAsi    A    C        0      0        2 
  16  chr16_79331858     AKia    A    C        0      0        2 
  16  chr16_79331858     AOna    A    C        0      0        2 
  16  chr16_79331858     ASom    A    C        0      0        2 
  16  chr16_79331858     HCab    A    C      0.5      1        2 
  16  chr16_79331858     HPrz    A    C        0      0        2 
  16  chr16_79331858     ZBoe    A    C        0      0        2 
  16  chr16_79331858     ZGre    A    C        0      0        2 
  16  chr16_79331858     ZHar    A    C        0      0        2 
  16  chr16_79331858   Sample    A    C        0      0        2 
  16  chr16_79356298     AAsi    G    C        0      0        2 
  16  chr16_79356298     AKia    G    C        0      0        2 
  16  chr16_79356298     AOna    G    C        0      0        2 
  16  chr16_79356298     ASom    G    C        0      0        2 
  16  chr16_79356298     HCab    G    C        1      2        2 
  16  chr16_79356298     HPrz    G    C        0      0        2 
  16  chr16_79356298     ZBoe    G    C        0      0        2 
  16  chr16_79356298     ZGre    G    C        0      0        2 
  16  chr16_79356298     ZHar    G    C        0      0        2 
  16  chr16_79356298   Sample    G    C        0      0        2 
  16  chr16_79376431     AAsi    C    A        0      0        2 
  16  chr16_79376431     AKia    C    A        0      0        2 
  16  chr16_79376431     AOna    C    A        0      0        2 
  16  chr16_79376431     ASom    C    A        0      0        2 
  16  chr16_79376431     HCab    C    A        0      0        2 
  16  chr16_79376431     HPrz    C    A        0      0        2 
  16  chr16_79376431     ZBoe    C    A        1      2        2 
  16  chr16_79376431     ZGre    C    A        1      2        2 
  16  chr16_79376431     ZHar    C    A        1      2        2 
  16  chr16_79376431   Sample    C    A        0      0        2 
  16  chr16_79386545     AAsi    A    C        0      0        2 
  16  chr16_79386545     AKia    A    C        0      0        2 
  16  chr16_79386545     AOna    A    C        0      0        2 
  16  chr16_79386545     ASom    A    C        0      0        2 
  16  chr16_79386545     HCab    A    C        1      2        2 
  16  chr16_79386545     HPrz    A    C        1      2        2 
  16  chr16_79386545     ZBoe    A    C        0      0        2 
  16  chr16_79386545     ZGre    A    C        0      0        2 
  16  chr16_79386545     ZHar    A    C        0      0        2 
  16  chr16_79386545   Sample    A    C        0      0        2 
  16  chr16_79403065     AAsi    A    C        0      0        2 
  16  chr16_79403065     AKia    A    C        0      0        2 
  16  chr16_79403065     AOna    A    C      0.5      1        2 
  16  chr16_79403065     ASom    A    C        0      0        2 
  16  chr16_79403065     HCab    A    C        0      0        2 
  16  chr16_79403065     HPrz    A    C        0      0        2 
  16  chr16_79403065     ZBoe    A    C        0      0        2 
  16  chr16_79403065     ZGre    A    C        0      0        2 
  16  chr16_79403065     ZHar    A    C        0      0        2 
  16  chr16_79403065   Sample    A    C        0      0        2 
  16  chr16_79432950     AAsi    G    T        0      0        2 
  16  chr16_79432950     AKia    G    T        0      0        2 
  16  chr16_79432950     AOna    G    T        0      0        2 
  16  chr16_79432950     ASom    G    T        0      0        2 
  16  chr16_79432950     HCab    G    T        1      2        2 
  16  chr16_79432950     HPrz    G    T        1      2        2 
  16  chr16_79432950     ZBoe    G    T        0      0        2 
  16  chr16_79432950     ZGre    G    T        0      0        2 
  16  chr16_79432950     ZHar    G    T        0      0        2 
  16  chr16_79432950   Sample    G    T        0      0        2 
  16  chr16_79433409     AAsi    C    G        0      0        2 
  16  chr16_79433409     AKia    C    G        0      0        2 
  16  chr16_79433409     AOna    C    G        1      2        2 
  16  chr16_79433409     ASom    C    G        0      0        2 
  16  chr16_79433409     HCab    C    G        0      0        2 
  16  chr16_79433409     HPrz    C    G        0      0        2 
  16  chr16_79433409     ZBoe    C    G        0      0        2 
  16  chr16_79433409     ZGre    C    G        0      0        2 
  16  chr16_79433409     ZHar    C    G        0      0        2 
  16  chr16_79433409   Sample    C    G        0      0        2 
  16  chr16_79438011     AAsi    A    C        0      0        2 
  16  chr16_79438011     AKia    A    C        0      0        2 
  16  chr16_79438011     AOna    A    C        0      0        2 
  16  chr16_79438011     ASom    A    C        0      0        2 
  16  chr16_79438011     HCab    A    C        0      0        2 
  16  chr16_79438011     HPrz    A    C        0      0        2 
  16  chr16_79438011     ZBoe    A    C        0      0        2 
  16  chr16_79438011     ZGre    A    C        1      2        2 
  16  chr16_79438011     ZHar    A    C        0      0        2 
  16  chr16_79438011   Sample    A    C        0      0        2 
  16  chr16_79439967     AAsi    A    C        0      0        2 
  16  chr16_79439967     AKia    A    C        0      0        2 
  16  chr16_79439967     AOna    A    C        0      0        2 
  16  chr16_79439967     ASom    A    C        0      0        2 
  16  chr16_79439967     HCab    A    C        1      2        2 
  16  chr16_79439967     HPrz    A    C      0.5      1        2 
  16  chr16_79439967     ZBoe    A    C        0      0        2 
  16  chr16_79439967     ZGre    A    C        0      0        2 
  16  chr16_79439967     ZHar    A    C        0      0        2 
  16  chr16_79439967   Sample    A    C        0      0        2 
  16  chr16_79450666     AAsi    C    G      0.5      1        2 
  16  chr16_79450666     AKia    C    G        0      0        2 
  16  chr16_79450666     AOna    C    G        0      0        2 
  16  chr16_79450666     ASom    C    G        1      2        2 
  16  chr16_79450666     HCab    C    G        0      0        2 
  16  chr16_79450666     HPrz    C    G        0      0        2 
  16  chr16_79450666     ZBoe    C    G        0      0        2 
  16  chr16_79450666     ZGre    C    G        0      0        2 
  16  chr16_79450666     ZHar    C    G        0      0        2 
  16  chr16_79450666   Sample    C    G        0      0        2 
  16  chr16_79488708     AAsi    T    A        0      0        2 
  16  chr16_79488708     AKia    T    A        0      0        2 
  16  chr16_79488708     AOna    T    A        1      2        2 
  16  chr16_79488708     ASom    T    A        0      0        2 
  16  chr16_79488708     HCab    T    A        0      0        2 
  16  chr16_79488708     HPrz    T    A        0      0        2 
  16  chr16_79488708     ZBoe    T    A        0      0        2 
  16  chr16_79488708     ZGre    T    A        0      0        2 
  16  chr16_79488708     ZHar    T    A        0      0        2 
  16  chr16_79488708   Sample    T    A        0      0        2 
  16  chr16_79543367     AAsi    T    A        0      0        2 
  16  chr16_79543367     AKia    T    A        0      0        2 
  16  chr16_79543367     AOna    T    A        0      0        2 
  16  chr16_79543367     ASom    T    A        0      0        2 
  16  chr16_79543367     HCab    T    A      0.5      1        2 
  16  chr16_79543367     HPrz    T    A        1      2        2 
  16  chr16_79543367     ZBoe    T    A        0      0        2 
  16  chr16_79543367     ZGre    T    A        0      0        2 
  16  chr16_79543367     ZHar    T    A        0      0        2 
  16  chr16_79543367   Sample    T    A        0      0        2 
  16  chr16_79543564     AAsi    G    T        0      0        2 
  16  chr16_79543564     AKia    G    T        0      0        2 
  16  chr16_79543564     AOna    G    T        0      0        2 
  16  chr16_79543564     ASom    G    T        0      0        2 
  16  chr16_79543564     HCab    G    T        1      2        2 
  16  chr16_79543564     HPrz    G    T        1      2        2 
  16  chr16_79543564     ZBoe    G    T        0      0        2 
  16  chr16_79543564     ZGre    G    T        0      0        2 
  16  chr16_79543564     ZHar    G    T        0      0        2 
  16  chr16_79543564   Sample    G    T        0      0        2 
  16  chr16_79546089     AAsi    G    T        0      0        2 
  16  chr16_79546089     AKia    G    T      0.5      1        2 
  16  chr16_79546089     AOna    G    T        0      0        2 
  16  chr16_79546089     ASom    G    T        0      0        2 
  16  chr16_79546089     HCab    G    T        0      0        2 
  16  chr16_79546089     HPrz    G    T        0      0        2 
  16  chr16_79546089     ZBoe    G    T        0      0        2 
  16  chr16_79546089     ZGre    G    T        0      0        2 
  16  chr16_79546089     ZHar    G    T        0      0        2 
  16  chr16_79546089   Sample    G    T        0      0        2 
  16  chr16_79555550     AAsi    C    A        0      0        2 
  16  chr16_79555550     AKia    C    A      0.5      1        2 
  16  chr16_79555550     AOna    C    A        0      0        2 
  16  chr16_79555550     ASom    C    A        0      0        2 
  16  chr16_79555550     HCab    C    A        0      0        2 
  16  chr16_79555550     HPrz    C    A        0      0        2 
  16  chr16_79555550     ZBoe    C    A        0      0        2 
  16  chr16_79555550     ZGre    C    A        0      0        2 
  16  chr16_79555550     ZHar    C    A        0      0        2 
  16  chr16_79555550   Sample    C    A        0      0        2 
  16  chr16_79568816     AAsi    A    C        0      0        2 
  16  chr16_79568816     AKia    A    C      0.5      1        2 
  16  chr16_79568816     AOna    A    C        0      0        2 
  16  chr16_79568816     ASom    A    C        0      0        2 
  16  chr16_79568816     HCab    A    C        0      0        2 
  16  chr16_79568816     HPrz    A    C        0      0        2 
  16  chr16_79568816     ZBoe    A    C        0      0        2 
  16  chr16_79568816     ZGre    A    C        0      0        2 
  16  chr16_79568816     ZHar    A    C        0      0        2 
  16  chr16_79568816   Sample    A    C        0      0        2 
  16  chr16_79585442     AAsi    T    G        0      0        2 
  16  chr16_79585442     AKia    T    G        0      0        2 
  16  chr16_79585442     AOna    T    G        0      0        2 
  16  chr16_79585442     ASom    T    G        0      0        2 
  16  chr16_79585442     HCab    T    G        1      2        2 
  16  chr16_79585442     HPrz    T    G        1      2        2 
  16  chr16_79585442     ZBoe    T    G        0      0        2 
  16  chr16_79585442     ZGre    T    G        0      0        2 
  16  chr16_79585442     ZHar    T    G        0      0        2 
  16  chr16_79585442   Sample    T    G        0      0        2 
  16  chr16_79590774     AAsi    A    C        0      0        2 
  16  chr16_79590774     AKia    A    C        0      0        2 
  16  chr16_79590774     AOna    A    C        0      0        2 
  16  chr16_79590774     ASom    A    C        0      0        2 
  16  chr16_79590774     HCab    A    C        0      0        2 
  16  chr16_79590774     HPrz    A    C        0      0        2 
  16  chr16_79590774     ZBoe    A    C        1      2        2 
  16  chr16_79590774     ZGre    A    C        0      0        2 
  16  chr16_79590774     ZHar    A    C        0      0        2 
  16  chr16_79590774   Sample    A    C        0      0        2 
  16  chr16_79606697     AAsi    G    T        1      2        2 
  16  chr16_79606697     AKia    G    T        0      0        2 
  16  chr16_79606697     AOna    G    T        0      0        2 
  16  chr16_79606697     ASom    G    T        0      0        2 
  16  chr16_79606697     HCab    G    T        0      0        2 
  16  chr16_79606697     HPrz    G    T        0      0        2 
  16  chr16_79606697     ZBoe    G    T        0      0        2 
  16  chr16_79606697     ZGre    G    T        0      0        2 
  16  chr16_79606697     ZHar    G    T        0      0        2 
  16  chr16_79606697   Sample    G    T        1      2        2 
  16  chr16_79685387     AAsi    G    T        0      0        2 
  16  chr16_79685387     AKia    G    T        0      0        2 
  16  chr16_79685387     AOna    G    T        0      0        2 
  16  chr16_79685387     ASom    G    T        0      0        2 
  16  chr16_79685387     HCab    G    T        1      2        2 
  16  chr16_79685387     HPrz    G    T        1      2        2 
  16  chr16_79685387     ZBoe    G    T        0      0        2 
  16  chr16_79685387     ZGre    G    T        0      0        2 
  16  chr16_79685387     ZHar    G    T        0      0        2 
  16  chr16_79685387   Sample    G    T        0      0        2 
  16  chr16_79712686     AAsi    C    A        0      0        2 
  16  chr16_79712686     AKia    C    A        1      2        2 
  16  chr16_79712686     AOna    C    A        1      2        2 
  16  chr16_79712686     ASom    C    A        0      0        2 
  16  chr16_79712686     HCab    C    A        0      0        2 
  16  chr16_79712686     HPrz    C    A        0      0        2 
  16  chr16_79712686     ZBoe    C    A        0      0        2 
  16  chr16_79712686     ZGre    C    A        0      0        2 
  16  chr16_79712686     ZHar    C    A        0      0        2 
  16  chr16_79712686   Sample    C    A        0      0        2 
  16  chr16_79724195     AAsi    A    T        0      0        2 
  16  chr16_79724195     AKia    A    T        0      0        2 
  16  chr16_79724195     AOna    A    T        0      0        2 
  16  chr16_79724195     ASom    A    T        0      0        2 
  16  chr16_79724195     HCab    A    T        1      2        2 
  16  chr16_79724195     HPrz    A    T        1      2        2 
  16  chr16_79724195     ZBoe    A    T        0      0        2 
  16  chr16_79724195     ZGre    A    T        0      0        2 
  16  chr16_79724195     ZHar    A    T        0      0        2 
  16  chr16_79724195   Sample    A    T        0      0        2 
  16  chr16_79732854     AAsi    G    C        0      0        2 
  16  chr16_79732854     AKia    G    C        0      0        2 
  16  chr16_79732854     AOna    G    C        0      0        2 
  16  chr16_79732854     ASom    G    C        0      0        2 
  16  chr16_79732854     HCab    G    C        1      2        2 
  16  chr16_79732854     HPrz    G    C        1      2        2 
  16  chr16_79732854     ZBoe    G    C        0      0        2 
  16  chr16_79732854     ZGre    G    C        0      0        2 
  16  chr16_79732854     ZHar    G    C        0      0        2 
  16  chr16_79732854   Sample    G    C        0      0        2 
  16  chr16_79759877     AAsi    G    C        0      0        2 
  16  chr16_79759877     AKia    G    C        0      0        2 
  16  chr16_79759877     AOna    G    C        0      0        2 
  16  chr16_79759877     ASom    G    C        0      0        2 
  16  chr16_79759877     HCab    G    C        1      2        2 
  16  chr16_79759877     HPrz    G    C        1      2        2 
  16  chr16_79759877     ZBoe    G    C        0      0        2 
  16  chr16_79759877     ZGre    G    C        0      0        2 
  16  chr16_79759877     ZHar    G    C        0      0        2 
  16  chr16_79759877   Sample    G    C        0      0        2 
  16  chr16_79784622     AAsi    T    A        0      0        2 
  16  chr16_79784622     AKia    T    A        0      0        2 
  16  chr16_79784622     AOna    T    A        0      0        2 
  16  chr16_79784622     ASom    T    A        0      0        2 
  16  chr16_79784622     HCab    T    A      0.5      1        2 
  16  chr16_79784622     HPrz    T    A        1      2        2 
  16  chr16_79784622     ZBoe    T    A        0      0        2 
  16  chr16_79784622     ZGre    T    A        0      0        2 
  16  chr16_79784622     ZHar    T    A        0      0        2 
  16  chr16_79784622   Sample    T    A        0      0        2 
  16  chr16_79785870     AAsi    A    T        0      0        2 
  16  chr16_79785870     AKia    A    T        0      0        2 
  16  chr16_79785870     AOna    A    T        0      0        2 
  16  chr16_79785870     ASom    A    T        0      0        2 
  16  chr16_79785870     HCab    A    T        0      0        2 
  16  chr16_79785870     HPrz    A    T        0      0        2 
  16  chr16_79785870     ZBoe    A    T        0      0        2 
  16  chr16_79785870     ZGre    A    T        0      0        2 
  16  chr16_79785870     ZHar    A    T      0.5      1        2 
  16  chr16_79785870   Sample    A    T        0      0        2 
  16  chr16_79787921     AAsi    C    G        0      0        2 
  16  chr16_79787921     AKia    C    G        0      0        2 
  16  chr16_79787921     AOna    C    G        0      0        2 
  16  chr16_79787921     ASom    C    G        0      0        2 
  16  chr16_79787921     HCab    C    G        1      2        2 
  16  chr16_79787921     HPrz    C    G        1      2        2 
  16  chr16_79787921     ZBoe    C    G        0      0        2 
  16  chr16_79787921     ZGre    C    G        0      0        2 
  16  chr16_79787921     ZHar    C    G        0      0        2 
  16  chr16_79787921   Sample    C    G        0      0        2 
  16  chr16_79807942     AAsi    A    C        0      0        2 
  16  chr16_79807942     AKia    A    C        0      0        2 
  16  chr16_79807942     AOna    A    C        0      0        2 
  16  chr16_79807942     ASom    A    C        0      0        2 
  16  chr16_79807942     HCab    A    C      0.5      1        2 
  16  chr16_79807942     HPrz    A    C        1      2        2 
  16  chr16_79807942     ZBoe    A    C        0      0        2 
  16  chr16_79807942     ZGre    A    C        0      0        2 
  16  chr16_79807942     ZHar    A    C        0      0        2 
  16  chr16_79807942   Sample    A    C        0      0        2 
  16  chr16_79812121     AAsi    G    C        0      0        2 
  16  chr16_79812121     AKia    G    C        0      0        2 
  16  chr16_79812121     AOna    G    C        0      0        2 
  16  chr16_79812121     ASom    G    C        0      0        2 
  16  chr16_79812121     HCab    G    C        1      2        2 
  16  chr16_79812121     HPrz    G    C        1      2        2 
  16  chr16_79812121     ZBoe    G    C        0      0        2 
  16  chr16_79812121     ZGre    G    C        0      0        2 
  16  chr16_79812121     ZHar    G    C        0      0        2 
  16  chr16_79812121   Sample    G    C        0      0        2 
  16  chr16_79824588     AAsi    A    C        0      0        2 
  16  chr16_79824588     AKia    A    C        0      0        2 
  16  chr16_79824588     AOna    A    C        0      0        2 
  16  chr16_79824588     ASom    A    C        0      0        2 
  16  chr16_79824588     HCab    A    C        1      2        2 
  16  chr16_79824588     HPrz    A    C        1      2        2 
  16  chr16_79824588     ZBoe    A    C        0      0        2 
  16  chr16_79824588     ZGre    A    C        0      0        2 
  16  chr16_79824588     ZHar    A    C        0      0        2 
  16  chr16_79824588   Sample    A    C        0      0        2 
  16  chr16_79829771     AAsi    C    A        0      0        2 
  16  chr16_79829771     AKia    C    A        0      0        2 
  16  chr16_79829771     AOna    C    A        0      0        2 
  16  chr16_79829771     ASom    C    A        0      0        2 
  16  chr16_79829771     HCab    C    A        0      0        2 
  16  chr16_79829771     HPrz    C    A      0.5      1        2 
  16  chr16_79829771     ZBoe    C    A        0      0        2 
  16  chr16_79829771     ZGre    C    A        0      0        2 
  16  chr16_79829771     ZHar    C    A        0      0        2 
  16  chr16_79829771   Sample    C    A        0      0        2 
  16  chr16_79832127     AAsi    C    A        0      0        2 
  16  chr16_79832127     AKia    C    A        0      0        2 
  16  chr16_79832127     AOna    C    A        0      0        2 
  16  chr16_79832127     ASom    C    A        0      0        2 
  16  chr16_79832127     HCab    C    A        1      2        2 
  16  chr16_79832127     HPrz    C    A        1      2        2 
  16  chr16_79832127     ZBoe    C    A        0      0        2 
  16  chr16_79832127     ZGre    C    A        0      0        2 
  16  chr16_79832127     ZHar    C    A        0      0        2 
  16  chr16_79832127   Sample    C    A        0      0        2 
  16  chr16_79853902     AAsi    C    G        0      0        2 
  16  chr16_79853902     AKia    C    G        0      0        2 
  16  chr16_79853902     AOna    C    G      0.5      1        2 
  16  chr16_79853902     ASom    C    G        0      0        2 
  16  chr16_79853902     HCab    C    G        0      0        2 
  16  chr16_79853902     HPrz    C    G        0      0        2 
  16  chr16_79853902     ZBoe    C    G        0      0        2 
  16  chr16_79853902     ZGre    C    G        0      0        2 
  16  chr16_79853902     ZHar    C    G        0      0        2 
  16  chr16_79853902   Sample    C    G        0      0        2 
  16  chr16_79901169     AAsi    A    T        0      0        2 
  16  chr16_79901169     AKia    A    T        0      0        2 
  16  chr16_79901169     AOna    A    T        0      0        2 
  16  chr16_79901169     ASom    A    T        0      0        2 
  16  chr16_79901169     HCab    A    T        0      0        2 
  16  chr16_79901169     HPrz    A    T        0      0        2 
  16  chr16_79901169     ZBoe    A    T        0      0        2 
  16  chr16_79901169     ZGre    A    T        0      0        2 
  16  chr16_79901169     ZHar    A    T      0.5      1        2 
  16  chr16_79901169   Sample    A    T        0      0        2 
  16  chr16_79903232     AAsi    A    T        0      0        2 
  16  chr16_79903232     AKia    A    T        0      0        2 
  16  chr16_79903232     AOna    A    T        0      0        2 
  16  chr16_79903232     ASom    A    T        0      0        2 
  16  chr16_79903232     HCab    A    T        1      2        2 
  16  chr16_79903232     HPrz    A    T        1      2        2 
  16  chr16_79903232     ZBoe    A    T        0      0        2 
  16  chr16_79903232     ZGre    A    T        0      0        2 
  16  chr16_79903232     ZHar    A    T        0      0        2 
  16  chr16_79903232   Sample    A    T        0      0        2 
  16  chr16_79936564     AAsi    C    A        0      0        2 
  16  chr16_79936564     AKia    C    A        0      0        2 
  16  chr16_79936564     AOna    C    A        0      0        2 
  16  chr16_79936564     ASom    C    A        0      0        2 
  16  chr16_79936564     HCab    C    A        0      0        2 
  16  chr16_79936564     HPrz    C    A        0      0        2 
  16  chr16_79936564     ZBoe    C    A        0      0        2 
  16  chr16_79936564     ZGre    C    A        1      2        2 
  16  chr16_79936564     ZHar    C    A        0      0        2 
  16  chr16_79936564   Sample    C    A        0      0        2 
  16  chr16_79943864     AAsi    T    G        0      0        2 
  16  chr16_79943864     AKia    T    G        0      0        2 
  16  chr16_79943864     AOna    T    G      0.5      1        2 
  16  chr16_79943864     ASom    T    G        0      0        2 
  16  chr16_79943864     HCab    T    G        0      0        2 
  16  chr16_79943864     HPrz    T    G        0      0        2 
  16  chr16_79943864     ZBoe    T    G        0      0        2 
  16  chr16_79943864     ZGre    T    G        0      0        2 
  16  chr16_79943864     ZHar    T    G        0      0        2 
  16  chr16_79943864   Sample    T    G        0      0        2 
  16  chr16_79946596     AAsi    T    A        0      0        2 
  16  chr16_79946596     AKia    T    A      0.5      1        2 
  16  chr16_79946596     AOna    T    A        0      0        2 
  16  chr16_79946596     ASom    T    A        0      0        2 
  16  chr16_79946596     HCab    T    A        0      0        2 
  16  chr16_79946596     HPrz    T    A        0      0        2 
  16  chr16_79946596     ZBoe    T    A        0      0        2 
  16  chr16_79946596     ZGre    T    A        0      0        2 
  16  chr16_79946596     ZHar    T    A        0      0        2 
  16  chr16_79946596   Sample    T    A        0      0        2 
  16  chr16_79952152     AAsi    G    T        0      0        2 
  16  chr16_79952152     AKia    G    T        0      0        2 
  16  chr16_79952152     AOna    G    T        0      0        2 
  16  chr16_79952152     ASom    G    T        0      0        2 
  16  chr16_79952152     HCab    G    T        1      2        2 
  16  chr16_79952152     HPrz    G    T        0      0        2 
  16  chr16_79952152     ZBoe    G    T        0      0        2 
  16  chr16_79952152     ZGre    G    T        0      0        2 
  16  chr16_79952152     ZHar    G    T        0      0        2 
  16  chr16_79952152   Sample    G    T        0      0        2 
  16  chr16_79957010     AAsi    A    C        0      0        2 
  16  chr16_79957010     AKia    A    C        0      0        2 
  16  chr16_79957010     AOna    A    C        0      0        2 
  16  chr16_79957010     ASom    A    C        0      0        2 
  16  chr16_79957010     HCab    A    C        1      2        2 
  16  chr16_79957010     HPrz    A    C      0.5      1        2 
  16  chr16_79957010     ZBoe    A    C        0      0        2 
  16  chr16_79957010     ZGre    A    C        0      0        2 
  16  chr16_79957010     ZHar    A    C        0      0        2 
  16  chr16_79957010   Sample    A    C        0      0        2 
  16  chr16_79965912     AAsi    G    C        0      0        2 
  16  chr16_79965912     AKia    G    C        0      0        2 
  16  chr16_79965912     AOna    G    C        0      0        2 
  16  chr16_79965912     ASom    G    C        0      0        2 
  16  chr16_79965912     HCab    G    C        0      0        2 
  16  chr16_79965912     HPrz    G    C        0      0        2 
  16  chr16_79965912     ZBoe    G    C      0.5      1        2 
  16  chr16_79965912     ZGre    G    C        0      0        2 
  16  chr16_79965912     ZHar    G    C        0      0        2 
  16  chr16_79965912   Sample    G    C        0      0        2 
  16  chr16_79967360     AAsi    C    G        0      0        2 
  16  chr16_79967360     AKia    C    G        0      0        2 
  16  chr16_79967360     AOna    C    G        0      0        2 
  16  chr16_79967360     ASom    C    G        0      0        2 
  16  chr16_79967360     HCab    C    G        1      2        2 
  16  chr16_79967360     HPrz    C    G        1      2        2 
  16  chr16_79967360     ZBoe    C    G        0      0        2 
  16  chr16_79967360     ZGre    C    G        0      0        2 
  16  chr16_79967360     ZHar    C    G        0      0        2 
  16  chr16_79967360   Sample    C    G        0      0        2 
  16  chr16_79974767     AAsi    C    A        0      0        2 
  16  chr16_79974767     AKia    C    A      0.5      1        2 
  16  chr16_79974767     AOna    C    A        0      0        2 
  16  chr16_79974767     ASom    C    A        0      0        2 
  16  chr16_79974767     HCab    C    A        0      0        2 
  16  chr16_79974767     HPrz    C    A        0      0        2 
  16  chr16_79974767     ZBoe    C    A        0      0        2 
  16  chr16_79974767     ZGre    C    A        0      0        2 
  16  chr16_79974767     ZHar    C    A        0      0        2 
  16  chr16_79974767   Sample    C    A        0      0        2 
  16  chr16_79994480     AAsi    T    G        0      0        2 
  16  chr16_79994480     AKia    T    G        0      0        2 
  16  chr16_79994480     AOna    T    G        1      2        2 
  16  chr16_79994480     ASom    T    G        0      0        2 
  16  chr16_79994480     HCab    T    G        0      0        2 
  16  chr16_79994480     HPrz    T    G        0      0        2 
  16  chr16_79994480     ZBoe    T    G        0      0        2 
  16  chr16_79994480     ZGre    T    G        0      0        2 
  16  chr16_79994480     ZHar    T    G        0      0        2 
  16  chr16_79994480   Sample    T    G        0      0        2 
  16  chr16_79998874     AAsi    C    A        0      0        2 
  16  chr16_79998874     AKia    C    A        0      0        2 
  16  chr16_79998874     AOna    C    A        0      0        2 
  16  chr16_79998874     ASom    C    A        0      0        2 
  16  chr16_79998874     HCab    C    A        0      0        2 
  16  chr16_79998874     HPrz    C    A        0      0        2 
  16  chr16_79998874     ZBoe    C    A        1      2        2 
  16  chr16_79998874     ZGre    C    A        1      2        2 
  16  chr16_79998874     ZHar    C    A        0      0        2 
  16  chr16_79998874   Sample    C    A        0      0        2 
  16  chr16_80007672     AAsi    G    C        0      0        2 
  16  chr16_80007672     AKia    G    C        0      0        2 
  16  chr16_80007672     AOna    G    C        0      0        2 
  16  chr16_80007672     ASom    G    C        0      0        2 
  16  chr16_80007672     HCab    G    C        0      0        2 
  16  chr16_80007672     HPrz    G    C        0      0        2 
  16  chr16_80007672     ZBoe    G    C      0.5      1        2 
  16  chr16_80007672     ZGre    G    C        0      0        2 
  16  chr16_80007672     ZHar    G    C        0      0        2 
  16  chr16_80007672   Sample    G    C        0      0        2 
  16  chr16_80009796     AAsi    G    C        0      0        2 
  16  chr16_80009796     AKia    G    C        0      0        2 
  16  chr16_80009796     AOna    G    C        0      0        2 
  16  chr16_80009796     ASom    G    C        0      0        2 
  16  chr16_80009796     HCab    G    C        1      2        2 
  16  chr16_80009796     HPrz    G    C        1      2        2 
  16  chr16_80009796     ZBoe    G    C        0      0        2 
  16  chr16_80009796     ZGre    G    C        0      0        2 
  16  chr16_80009796     ZHar    G    C        0      0        2 
  16  chr16_80009796   Sample    G    C        0      0        2 
  16  chr16_80010435     AAsi    G    T        0      0        2 
  16  chr16_80010435     AKia    G    T        0      0        2 
  16  chr16_80010435     AOna    G    T        0      0        2 
  16  chr16_80010435     ASom    G    T        0      0        2 
  16  chr16_80010435     HCab    G    T        0      0        2 
  16  chr16_80010435     HPrz    G    T      0.5      1        2 
  16  chr16_80010435     ZBoe    G    T        0      0        2 
  16  chr16_80010435     ZGre    G    T        0      0        2 
  16  chr16_80010435     ZHar    G    T        0      0        2 
  16  chr16_80010435   Sample    G    T        0      0        2 
  16  chr16_80018044     AAsi    G    T        0      0        2 
  16  chr16_80018044     AKia    G    T        0      0        2 
  16  chr16_80018044     AOna    G    T        0      0        2 
  16  chr16_80018044     ASom    G    T        0      0        2 
  16  chr16_80018044     HCab    G    T        0      0        2 
  16  chr16_80018044     HPrz    G    T        0      0        2 
  16  chr16_80018044     ZBoe    G    T        1      2        2 
  16  chr16_80018044     ZGre    G    T        0      0        2 
  16  chr16_80018044     ZHar    G    T        0      0        2 
  16  chr16_80018044   Sample    G    T        0      0        2 
  16  chr16_80025830     AAsi    A    C        1      2        2 
  16  chr16_80025830     AKia    A    C        0      0        2 
  16  chr16_80025830     AOna    A    C        0      0        2 
  16  chr16_80025830     ASom    A    C        1      2        2 
  16  chr16_80025830     HCab    A    C        0      0        2 
  16  chr16_80025830     HPrz    A    C        0      0        2 
  16  chr16_80025830     ZBoe    A    C        0      0        2 
  16  chr16_80025830     ZGre    A    C        0      0        2 
  16  chr16_80025830     ZHar    A    C        0      0        2 
  16  chr16_80025830   Sample    A    C        0      0        2 
  16  chr16_80026564     AAsi    G    T        0      0        2 
  16  chr16_80026564     AKia    G    T        0      0        2 
  16  chr16_80026564     AOna    G    T        1      2        2 
  16  chr16_80026564     ASom    G    T        0      0        2 
  16  chr16_80026564     HCab    G    T        0      0        2 
  16  chr16_80026564     HPrz    G    T        0      0        2 
  16  chr16_80026564     ZBoe    G    T        0      0        2 
  16  chr16_80026564     ZGre    G    T        0      0        2 
  16  chr16_80026564     ZHar    G    T        0      0        2 
  16  chr16_80026564   Sample    G    T        0      0        2 
  16  chr16_80046608     AAsi    G    T        0      0        2 
  16  chr16_80046608     AKia    G    T        0      0        2 
  16  chr16_80046608     AOna    G    T        0      0        2 
  16  chr16_80046608     ASom    G    T        0      0        2 
  16  chr16_80046608     HCab    G    T        0      0        2 
  16  chr16_80046608     HPrz    G    T        0      0        2 
  16  chr16_80046608     ZBoe    G    T        0      0        2 
  16  chr16_80046608     ZGre    G    T        0      0        2 
  16  chr16_80046608     ZHar    G    T        1      2        2 
  16  chr16_80046608   Sample    G    T        0      0        2 
  16  chr16_80085593     AAsi    T    G        0      0        2 
  16  chr16_80085593     AKia    T    G        0      0        2 
  16  chr16_80085593     AOna    T    G        0      0        2 
  16  chr16_80085593     ASom    T    G        0      0        2 
  16  chr16_80085593     HCab    T    G        0      0        2 
  16  chr16_80085593     HPrz    T    G        0      0        2 
  16  chr16_80085593     ZBoe    T    G        0      0        2 
  16  chr16_80085593     ZGre    T    G      0.5      1        2 
  16  chr16_80085593     ZHar    T    G        0      0        2 
  16  chr16_80085593   Sample    T    G        0      0        2 
  16  chr16_80101724     AAsi    T    A        0      0        2 
  16  chr16_80101724     AKia    T    A        0      0        2 
  16  chr16_80101724     AOna    T    A      0.5      1        2 
  16  chr16_80101724     ASom    T    A        0      0        2 
  16  chr16_80101724     HCab    T    A        0      0        2 
  16  chr16_80101724     HPrz    T    A        0      0        2 
  16  chr16_80101724     ZBoe    T    A        0      0        2 
  16  chr16_80101724     ZGre    T    A        0      0        2 
  16  chr16_80101724     ZHar    T    A        0      0        2 
  16  chr16_80101724   Sample    T    A        0      0        2 
  16  chr16_80110411     AAsi    A    T      0.5      1        2 
  16  chr16_80110411     AKia    A    T        0      0        2 
  16  chr16_80110411     AOna    A    T        0      0        2 
  16  chr16_80110411     ASom    A    T        0      0        2 
  16  chr16_80110411     HCab    A    T        0      0        2 
  16  chr16_80110411     HPrz    A    T        0      0        2 
  16  chr16_80110411     ZBoe    A    T        0      0        2 
  16  chr16_80110411     ZGre    A    T        0      0        2 
  16  chr16_80110411     ZHar    A    T        0      0        2 
  16  chr16_80110411   Sample    A    T        0      0        2 
  16  chr16_80114503     AAsi    G    T        0      0        2 
  16  chr16_80114503     AKia    G    T        0      0        2 
  16  chr16_80114503     AOna    G    T        0      0        2 
  16  chr16_80114503     ASom    G    T        0      0        2 
  16  chr16_80114503     HCab    G    T        1      2        2 
  16  chr16_80114503     HPrz    G    T      0.5      1        2 
  16  chr16_80114503     ZBoe    G    T        0      0        2 
  16  chr16_80114503     ZGre    G    T        0      0        2 
  16  chr16_80114503     ZHar    G    T        0      0        2 
  16  chr16_80114503   Sample    G    T        0      0        2 
  16  chr16_80116887     AAsi    A    C        0      0        2 
  16  chr16_80116887     AKia    A    C        0      0        2 
  16  chr16_80116887     AOna    A    C        0      0        2 
  16  chr16_80116887     ASom    A    C        0      0        2 
  16  chr16_80116887     HCab    A    C        0      0        2 
  16  chr16_80116887     HPrz    A    C        0      0        2 
  16  chr16_80116887     ZBoe    A    C        0      0        2 
  16  chr16_80116887     ZGre    A    C        0      0        2 
  16  chr16_80116887     ZHar    A    C        1      2        2 
  16  chr16_80116887   Sample    A    C        0      0        2 
  16  chr16_80151207     AAsi    G    C        0      0        2 
  16  chr16_80151207     AKia    G    C        0      0        2 
  16  chr16_80151207     AOna    G    C        0      0        2 
  16  chr16_80151207     ASom    G    C        0      0        2 
  16  chr16_80151207     HCab    G    C        0      0        2 
  16  chr16_80151207     HPrz    G    C      0.5      1        2 
  16  chr16_80151207     ZBoe    G    C        0      0        2 
  16  chr16_80151207     ZGre    G    C        0      0        2 
  16  chr16_80151207     ZHar    G    C        0      0        2 
  16  chr16_80151207   Sample    G    C        0      0        2 
  16  chr16_80176115     AAsi    A    C        0      0        2 
  16  chr16_80176115     AKia    A    C        0      0        2 
  16  chr16_80176115     AOna    A    C        0      0        2 
  16  chr16_80176115     ASom    A    C        0      0        2 
  16  chr16_80176115     HCab    A    C        0      0        2 
  16  chr16_80176115     HPrz    A    C        0      0        2 
  16  chr16_80176115     ZBoe    A    C        0      0        2 
  16  chr16_80176115     ZGre    A    C        1      2        2 
  16  chr16_80176115     ZHar    A    C        0      0        2 
  16  chr16_80176115   Sample    A    C        0      0        2 
  16  chr16_80180468     AAsi    T    A        0      0        2 
  16  chr16_80180468     AKia    T    A        0      0        2 
  16  chr16_80180468     AOna    T    A        0      0        2 
  16  chr16_80180468     ASom    T    A        0      0        2 
  16  chr16_80180468     HCab    T    A        0      0        2 
  16  chr16_80180468     HPrz    T    A      0.5      1        2 
  16  chr16_80180468     ZBoe    T    A        0      0        2 
  16  chr16_80180468     ZGre    T    A        0      0        2 
  16  chr16_80180468     ZHar    T    A        0      0        2 
  16  chr16_80180468   Sample    T    A        0      0        2 
  16  chr16_80241080     AAsi    T    A        0      0        2 
  16  chr16_80241080     AKia    T    A        0      0        2 
  16  chr16_80241080     AOna    T    A        0      0        2 
  16  chr16_80241080     ASom    T    A        0      0        2 
  16  chr16_80241080     HCab    T    A        1      2        2 
  16  chr16_80241080     HPrz    T    A        1      2        2 
  16  chr16_80241080     ZBoe    T    A        0      0        2 
  16  chr16_80241080     ZGre    T    A        0      0        2 
  16  chr16_80241080     ZHar    T    A        0      0        2 
  16  chr16_80241080   Sample    T    A        0      0        2 
  16  chr16_80243909     AAsi    T    G        0      0        2 
  16  chr16_80243909     AKia    T    G        0      0        2 
  16  chr16_80243909     AOna    T    G        0      0        2 
  16  chr16_80243909     ASom    T    G        0      0        2 
  16  chr16_80243909     HCab    T    G        0      0        2 
  16  chr16_80243909     HPrz    T    G        0      0        2 
  16  chr16_80243909     ZBoe    T    G        1      2        2 
  16  chr16_80243909     ZGre    T    G        1      2        2 
  16  chr16_80243909     ZHar    T    G        1      2        2 
  16  chr16_80243909   Sample    T    G        0      0        2 
  16  chr16_80282440     AAsi    T    A        0      0        2 
  16  chr16_80282440     AKia    T    A        0      0        2 
  16  chr16_80282440     AOna    T    A        0      0        2 
  16  chr16_80282440     ASom    T    A        0      0        2 
  16  chr16_80282440     HCab    T    A        1      2        2 
  16  chr16_80282440     HPrz    T    A        0      0        2 
  16  chr16_80282440     ZBoe    T    A        0      0        2 
  16  chr16_80282440     ZGre    T    A        0      0        2 
  16  chr16_80282440     ZHar    T    A        0      0        2 
  16  chr16_80282440   Sample    T    A        0      0        2 
  16  chr16_80298376     AAsi    G    T        0      0        2 
  16  chr16_80298376     AKia    G    T        0      0        2 
  16  chr16_80298376     AOna    G    T        0      0        2 
  16  chr16_80298376     ASom    G    T        0      0        2 
  16  chr16_80298376     HCab    G    T        1      2        2 
  16  chr16_80298376     HPrz    G    T        1      2        2 
  16  chr16_80298376     ZBoe    G    T        0      0        2 
  16  chr16_80298376     ZGre    G    T        0      0        2 
  16  chr16_80298376     ZHar    G    T        0      0        2 
  16  chr16_80298376   Sample    G    T        0      0        2 
  16  chr16_80300806     AAsi    G    C        0      0        2 
  16  chr16_80300806     AKia    G    C        0      0        2 
  16  chr16_80300806     AOna    G    C      0.5      1        2 
  16  chr16_80300806     ASom    G    C        0      0        2 
  16  chr16_80300806     HCab    G    C        0      0        2 
  16  chr16_80300806     HPrz    G    C        0      0        2 
  16  chr16_80300806     ZBoe    G    C        0      0        2 
  16  chr16_80300806     ZGre    G    C        0      0        2 
  16  chr16_80300806     ZHar    G    C        0      0        2 
  16  chr16_80300806   Sample    G    C        0      0        2 
  16  chr16_80310234     AAsi    C    A        0      0        2 
  16  chr16_80310234     AKia    C    A        0      0        2 
  16  chr16_80310234     AOna    C    A        0      0        2 
  16  chr16_80310234     ASom    C    A        0      0        2 
  16  chr16_80310234     HCab    C    A        1      2        2 
  16  chr16_80310234     HPrz    C    A        1      2        2 
  16  chr16_80310234     ZBoe    C    A        0      0        2 
  16  chr16_80310234     ZGre    C    A        0      0        2 
  16  chr16_80310234     ZHar    C    A        0      0        2 
  16  chr16_80310234   Sample    C    A        0      0        2 
  16  chr16_80313844     AAsi    G    C        0      0        2 
  16  chr16_80313844     AKia    G    C        0      0        2 
  16  chr16_80313844     AOna    G    C        0      0        2 
  16  chr16_80313844     ASom    G    C        0      0        2 
  16  chr16_80313844     HCab    G    C        1      2        2 
  16  chr16_80313844     HPrz    G    C        1      2        2 
  16  chr16_80313844     ZBoe    G    C        0      0        2 
  16  chr16_80313844     ZGre    G    C        0      0        2 
  16  chr16_80313844     ZHar    G    C        0      0        2 
  16  chr16_80313844   Sample    G    C        0      0        2 
  16  chr16_80325836     AAsi    A    T        0      0        2 
  16  chr16_80325836     AKia    A    T        0      0        2 
  16  chr16_80325836     AOna    A    T        0      0        2 
  16  chr16_80325836     ASom    A    T        0      0        2 
  16  chr16_80325836     HCab    A    T        0      0        2 
  16  chr16_80325836     HPrz    A    T        0      0        2 
  16  chr16_80325836     ZBoe    A    T        0      0        2 
  16  chr16_80325836     ZGre    A    T        0      0        2 
  16  chr16_80325836     ZHar    A    T        1      2        2 
  16  chr16_80325836   Sample    A    T        0      0        2 
  16  chr16_80329061     AAsi    G    T        0      0        2 
  16  chr16_80329061     AKia    G    T        0      0        2 
  16  chr16_80329061     AOna    G    T        0      0        2 
  16  chr16_80329061     ASom    G    T        0      0        2 
  16  chr16_80329061     HCab    G    T        0      0        2 
  16  chr16_80329061     HPrz    G    T        0      0        2 
  16  chr16_80329061     ZBoe    G    T        0      0        2 
  16  chr16_80329061     ZGre    G    T        0      0        2 
  16  chr16_80329061     ZHar    G    T      0.5      1        2 
  16  chr16_80329061   Sample    G    T        0      0        2 
  16  chr16_80344154     AAsi    A    T        0      0        2 
  16  chr16_80344154     AKia    A    T        0      0        2 
  16  chr16_80344154     AOna    A    T        0      0        2 
  16  chr16_80344154     ASom    A    T        0      0        2 
  16  chr16_80344154     HCab    A    T        0      0        2 
  16  chr16_80344154     HPrz    A    T        0      0        2 
  16  chr16_80344154     ZBoe    A    T        0      0        2 
  16  chr16_80344154     ZGre    A    T        0      0        2 
  16  chr16_80344154     ZHar    A    T        1      2        2 
  16  chr16_80344154   Sample    A    T        0      0        2 
  16  chr16_80376270     AAsi    T    A        0      0        2 
  16  chr16_80376270     AKia    T    A        0      0        2 
  16  chr16_80376270     AOna    T    A        0      0        2 
  16  chr16_80376270     ASom    T    A        0      0        2 
  16  chr16_80376270     HCab    T    A        1      2        2 
  16  chr16_80376270     HPrz    T    A      0.5      1        2 
  16  chr16_80376270     ZBoe    T    A        0      0        2 
  16  chr16_80376270     ZGre    T    A        0      0        2 
  16  chr16_80376270     ZHar    T    A        0      0        2 
  16  chr16_80376270   Sample    T    A        0      0        2 
  16  chr16_80376322     AAsi    C    A        0      0        2 
  16  chr16_80376322     AKia    C    A        0      0        2 
  16  chr16_80376322     AOna    C    A        0      0        2 
  16  chr16_80376322     ASom    C    A        0      0        2 
  16  chr16_80376322     HCab    C    A        0      0        2 
  16  chr16_80376322     HPrz    C    A        0      0        2 
  16  chr16_80376322     ZBoe    C    A        1      2        2 
  16  chr16_80376322     ZGre    C    A        1      2        2 
  16  chr16_80376322     ZHar    C    A        1      2        2 
  16  chr16_80376322   Sample    C    A        0      0        2 
  16  chr16_80404814     AAsi    C    G        0      0        2 
  16  chr16_80404814     AKia    C    G        0      0        2 
  16  chr16_80404814     AOna    C    G        0      0        2 
  16  chr16_80404814     ASom    C    G        0      0        2 
  16  chr16_80404814     HCab    C    G        0      0        2 
  16  chr16_80404814     HPrz    C    G        0      0        2 
  16  chr16_80404814     ZBoe    C    G        0      0        2 
  16  chr16_80404814     ZGre    C    G        1      2        2 
  16  chr16_80404814     ZHar    C    G        0      0        2 
  16  chr16_80404814   Sample    C    G        0      0        2 
  16  chr16_80439383     AAsi    G    T        0      0        2 
  16  chr16_80439383     AKia    G    T        0      0        2 
  16  chr16_80439383     AOna    G    T        0      0        2 
  16  chr16_80439383     ASom    G    T        0      0        2 
  16  chr16_80439383     HCab    G    T        1      2        2 
  16  chr16_80439383     HPrz    G    T        1      2        2 
  16  chr16_80439383     ZBoe    G    T        0      0        2 
  16  chr16_80439383     ZGre    G    T        0      0        2 
  16  chr16_80439383     ZHar    G    T        0      0        2 
  16  chr16_80439383   Sample    G    T        0      0        2 
  16  chr16_80446830     AAsi    C    A        0      0        2 
  16  chr16_80446830     AKia    C    A        1      2        2 
  16  chr16_80446830     AOna    C    A      0.5      1        2 
  16  chr16_80446830     ASom    C    A        0      0        2 
  16  chr16_80446830     HCab    C    A        0      0        2 
  16  chr16_80446830     HPrz    C    A        0      0        2 
  16  chr16_80446830     ZBoe    C    A        0      0        2 
  16  chr16_80446830     ZGre    C    A        0      0        2 
  16  chr16_80446830     ZHar    C    A        0      0        2 
  16  chr16_80446830   Sample    C    A        0      0        2 
  16  chr16_80456304     AAsi    A    C        0      0        2 
  16  chr16_80456304     AKia    A    C        0      0        2 
  16  chr16_80456304     AOna    A    C        0      0        2 
  16  chr16_80456304     ASom    A    C        0      0        2 
  16  chr16_80456304     HCab    A    C        1      2        2 
  16  chr16_80456304     HPrz    A    C        1      2        2 
  16  chr16_80456304     ZBoe    A    C        0      0        2 
  16  chr16_80456304     ZGre    A    C        0      0        2 
  16  chr16_80456304     ZHar    A    C        0      0        2 
  16  chr16_80456304   Sample    A    C        0      0        2 
  16  chr16_80464782     AAsi    C    A        0      0        2 
  16  chr16_80464782     AKia    C    A        0      0        2 
  16  chr16_80464782     AOna    C    A        0      0        2 
  16  chr16_80464782     ASom    C    A        0      0        2 
  16  chr16_80464782     HCab    C    A        0      0        2 
  16  chr16_80464782     HPrz    C    A        0      0        2 
  16  chr16_80464782     ZBoe    C    A        1      2        2 
  16  chr16_80464782     ZGre    C    A        0      0        2 
  16  chr16_80464782     ZHar    C    A        1      2        2 
  16  chr16_80464782   Sample    C    A        0      0        2 
  16  chr16_80470578     AAsi    G    C        0      0        2 
  16  chr16_80470578     AKia    G    C        0      0        2 
  16  chr16_80470578     AOna    G    C        0      0        2 
  16  chr16_80470578     ASom    G    C        0      0        2 
  16  chr16_80470578     HCab    G    C        0      0        2 
  16  chr16_80470578     HPrz    G    C        0      0        2 
  16  chr16_80470578     ZBoe    G    C        1      2        2 
  16  chr16_80470578     ZGre    G    C        0      0        2 
  16  chr16_80470578     ZHar    G    C        0      0        2 
  16  chr16_80470578   Sample    G    C        0      0        2 
  16  chr16_80484741     AAsi    A    T        0      0        2 
  16  chr16_80484741     AKia    A    T        0      0        2 
  16  chr16_80484741     AOna    A    T        0      0        2 
  16  chr16_80484741     ASom    A    T        0      0        2 
  16  chr16_80484741     HCab    A    T        0      0        2 
  16  chr16_80484741     HPrz    A    T        0      0        2 
  16  chr16_80484741     ZBoe    A    T        1      2        2 
  16  chr16_80484741     ZGre    A    T        0      0        2 
  16  chr16_80484741     ZHar    A    T        1      2        2 
  16  chr16_80484741   Sample    A    T        0      0        2 
  16  chr16_80503241     AAsi    A    C        0      0        2 
  16  chr16_80503241     AKia    A    C        0      0        2 
  16  chr16_80503241     AOna    A    C        0      0        2 
  16  chr16_80503241     ASom    A    C        0      0        2 
  16  chr16_80503241     HCab    A    C      0.5      1        2 
  16  chr16_80503241     HPrz    A    C        0      0        2 
  16  chr16_80503241     ZBoe    A    C        0      0        2 
  16  chr16_80503241     ZGre    A    C        0      0        2 
  16  chr16_80503241     ZHar    A    C        0      0        2 
  16  chr16_80503241   Sample    A    C        0      0        2 
  16  chr16_80531011     AAsi    C    A        0      0        2 
  16  chr16_80531011     AKia    C    A        0      0        2 
  16  chr16_80531011     AOna    C    A        0      0        2 
  16  chr16_80531011     ASom    C    A        0      0        2 
  16  chr16_80531011     HCab    C    A        0      0        2 
  16  chr16_80531011     HPrz    C    A        0      0        2 
  16  chr16_80531011     ZBoe    C    A        1      2        2 
  16  chr16_80531011     ZGre    C    A        0      0        2 
  16  chr16_80531011     ZHar    C    A        0      0        2 
  16  chr16_80531011   Sample    C    A        0      0        2 
  16  chr16_80570109     AAsi    T    A        0      0        2 
  16  chr16_80570109     AKia    T    A        0      0        2 
  16  chr16_80570109     AOna    T    A        0      0        2 
  16  chr16_80570109     ASom    T    A        0      0        2 
  16  chr16_80570109     HCab    T    A        0      0        2 
  16  chr16_80570109     HPrz    T    A        0      0        2 
  16  chr16_80570109     ZBoe    T    A        0      0        2 
  16  chr16_80570109     ZGre    T    A        0      0        2 
  16  chr16_80570109     ZHar    T    A        1      2        2 
  16  chr16_80570109   Sample    T    A        0      0        2 
  16  chr16_80581911     AAsi    T    A        0      0        2 
  16  chr16_80581911     AKia    T    A        0      0        2 
  16  chr16_80581911     AOna    T    A        0      0        2 
  16  chr16_80581911     ASom    T    A        0      0        2 
  16  chr16_80581911     HCab    T    A        0      0        2 
  16  chr16_80581911     HPrz    T    A        0      0        2 
  16  chr16_80581911     ZBoe    T    A        0      0        2 
  16  chr16_80581911     ZGre    T    A        1      2        2 
  16  chr16_80581911     ZHar    T    A        0      0        2 
  16  chr16_80581911   Sample    T    A        0      0        2 
  16  chr16_80587326     AAsi    C    A        1      2        2 
  16  chr16_80587326     AKia    C    A        1      2        2 
  16  chr16_80587326     AOna    C    A        0      0        2 
  16  chr16_80587326     ASom    C    A        1      2        2 
  16  chr16_80587326     HCab    C    A        0      0        2 
  16  chr16_80587326     HPrz    C    A        0      0        2 
  16  chr16_80587326     ZBoe    C    A        0      0        2 
  16  chr16_80587326     ZGre    C    A        0      0        2 
  16  chr16_80587326     ZHar    C    A        0      0        2 
  16  chr16_80587326   Sample    C    A        1      2        2 
  16  chr16_80621038     AAsi    G    T        0      0        2 
  16  chr16_80621038     AKia    G    T      0.5      1        2 
  16  chr16_80621038     AOna    G    T        0      0        2 
  16  chr16_80621038     ASom    G    T        0      0        2 
  16  chr16_80621038     HCab    G    T        0      0        2 
  16  chr16_80621038     HPrz    G    T        0      0        2 
  16  chr16_80621038     ZBoe    G    T        0      0        2 
  16  chr16_80621038     ZGre    G    T        0      0        2 
  16  chr16_80621038     ZHar    G    T        0      0        2 
  16  chr16_80621038   Sample    G    T        0      0        2 
  16  chr16_80633732     AAsi    A    C        0      0        2 
  16  chr16_80633732     AKia    A    C        0      0        2 
  16  chr16_80633732     AOna    A    C        0      0        2 
  16  chr16_80633732     ASom    A    C        0      0        2 
  16  chr16_80633732     HCab    A    C      0.5      1        2 
  16  chr16_80633732     HPrz    A    C        0      0        2 
  16  chr16_80633732     ZBoe    A    C        0      0        2 
  16  chr16_80633732     ZGre    A    C        0      0        2 
  16  chr16_80633732     ZHar    A    C        0      0        2 
  16  chr16_80633732   Sample    A    C        0      0        2 
  16  chr16_80690334     AAsi    G    T        0      0        2 
  16  chr16_80690334     AKia    G    T        0      0        2 
  16  chr16_80690334     AOna    G    T        0      0        2 
  16  chr16_80690334     ASom    G    T        0      0        2 
  16  chr16_80690334     HCab    G    T        0      0        2 
  16  chr16_80690334     HPrz    G    T        0      0        2 
  16  chr16_80690334     ZBoe    G    T        0      0        2 
  16  chr16_80690334     ZGre    G    T        0      0        2 
  16  chr16_80690334     ZHar    G    T        1      2        2 
  16  chr16_80690334   Sample    G    T        0      0        2 
  16  chr16_80695084     AAsi    T    G        0      0        2 
  16  chr16_80695084     AKia    T    G        0      0        2 
  16  chr16_80695084     AOna    T    G        0      0        2 
  16  chr16_80695084     ASom    T    G        0      0        2 
  16  chr16_80695084     HCab    T    G        1      2        2 
  16  chr16_80695084     HPrz    T    G        1      2        2 
  16  chr16_80695084     ZBoe    T    G        0      0        2 
  16  chr16_80695084     ZGre    T    G        0      0        2 
  16  chr16_80695084     ZHar    T    G        0      0        2 
  16  chr16_80695084   Sample    T    G        0      0        2 
  16  chr16_80699079     AAsi    G    T        0      0        2 
  16  chr16_80699079     AKia    G    T        0      0        2 
  16  chr16_80699079     AOna    G    T        0      0        2 
  16  chr16_80699079     ASom    G    T        0      0        2 
  16  chr16_80699079     HCab    G    T        0      0        2 
  16  chr16_80699079     HPrz    G    T        0      0        2 
  16  chr16_80699079     ZBoe    G    T        0      0        2 
  16  chr16_80699079     ZGre    G    T      0.5      1        2 
  16  chr16_80699079     ZHar    G    T        0      0        2 
  16  chr16_80699079   Sample    G    T        0      0        2 
  16  chr16_80701773     AAsi    G    T        0      0        2 
  16  chr16_80701773     AKia    G    T        0      0        2 
  16  chr16_80701773     AOna    G    T        0      0        2 
  16  chr16_80701773     ASom    G    T        0      0        2 
  16  chr16_80701773     HCab    G    T        1      2        2 
  16  chr16_80701773     HPrz    G    T        1      2        2 
  16  chr16_80701773     ZBoe    G    T        0      0        2 
  16  chr16_80701773     ZGre    G    T        0      0        2 
  16  chr16_80701773     ZHar    G    T        0      0        2 
  16  chr16_80701773   Sample    G    T        0      0        2 
  16  chr16_80711437     AAsi    C    A        1      2        2 
  16  chr16_80711437     AKia    C    A        0      0        2 
  16  chr16_80711437     AOna    C    A        0      0        2 
  16  chr16_80711437     ASom    C    A        0      0        2 
  16  chr16_80711437     HCab    C    A        0      0        2 
  16  chr16_80711437     HPrz    C    A        0      0        2 
  16  chr16_80711437     ZBoe    C    A        0      0        2 
  16  chr16_80711437     ZGre    C    A        0      0        2 
  16  chr16_80711437     ZHar    C    A        0      0        2 
  16  chr16_80711437   Sample    C    A        0      0        2 
  16  chr16_80712287     AAsi    G    C        0      0        2 
  16  chr16_80712287     AKia    G    C        0      0        2 
  16  chr16_80712287     AOna    G    C        0      0        2 
  16  chr16_80712287     ASom    G    C        0      0        2 
  16  chr16_80712287     HCab    G    C        0      0        2 
  16  chr16_80712287     HPrz    G    C        0      0        2 
  16  chr16_80712287     ZBoe    G    C        0      0        2 
  16  chr16_80712287     ZGre    G    C        0      0        2 
  16  chr16_80712287     ZHar    G    C        1      2        2 
  16  chr16_80712287   Sample    G    C        0      0        2 
  16  chr16_80722113     AAsi    A    T        0      0        2 
  16  chr16_80722113     AKia    A    T        0      0        2 
  16  chr16_80722113     AOna    A    T        0      0        2 
  16  chr16_80722113     ASom    A    T        0      0        2 
  16  chr16_80722113     HCab    A    T        1      2        2 
  16  chr16_80722113     HPrz    A    T        1      2        2 
  16  chr16_80722113     ZBoe    A    T        0      0        2 
  16  chr16_80722113     ZGre    A    T        0      0        2 
  16  chr16_80722113     ZHar    A    T        0      0        2 
  16  chr16_80722113   Sample    A    T        0      0        2 
  16  chr16_80730071     AAsi    C    G        0      0        2 
  16  chr16_80730071     AKia    C    G        0      0        2 
  16  chr16_80730071     AOna    C    G        0      0        2 
  16  chr16_80730071     ASom    C    G        0      0        2 
  16  chr16_80730071     HCab    C    G        0      0        2 
  16  chr16_80730071     HPrz    C    G        0      0        2 
  16  chr16_80730071     ZBoe    C    G      0.5      1        2 
  16  chr16_80730071     ZGre    C    G        0      0        2 
  16  chr16_80730071     ZHar    C    G        0      0        2 
  16  chr16_80730071   Sample    C    G        0      0        2 
  16  chr16_80736635     AAsi    G    T        0      0        2 
  16  chr16_80736635     AKia    G    T        0      0        2 
  16  chr16_80736635     AOna    G    T        0      0        2 
  16  chr16_80736635     ASom    G    T        1      2        2 
  16  chr16_80736635     HCab    G    T        0      0        2 
  16  chr16_80736635     HPrz    G    T        0      0        2 
  16  chr16_80736635     ZBoe    G    T        0      0        2 
  16  chr16_80736635     ZGre    G    T        0      0        2 
  16  chr16_80736635     ZHar    G    T        0      0        2 
  16  chr16_80736635   Sample    G    T        0      0        2 
  16  chr16_80742675     AAsi    G    C        0      0        2 
  16  chr16_80742675     AKia    G    C        0      0        2 
  16  chr16_80742675     AOna    G    C        0      0        2 
  16  chr16_80742675     ASom    G    C        0      0        2 
  16  chr16_80742675     HCab    G    C        0      0        2 
  16  chr16_80742675     HPrz    G    C        0      0        2 
  16  chr16_80742675     ZBoe    G    C        0      0        2 
  16  chr16_80742675     ZGre    G    C        0      0        2 
  16  chr16_80742675     ZHar    G    C        1      2        2 
  16  chr16_80742675   Sample    G    C        0      0        2 
  16  chr16_80744410     AAsi    T    G        0      0        2 
  16  chr16_80744410     AKia    T    G        0      0        2 
  16  chr16_80744410     AOna    T    G      0.5      1        2 
  16  chr16_80744410     ASom    T    G        0      0        2 
  16  chr16_80744410     HCab    T    G        0      0        2 
  16  chr16_80744410     HPrz    T    G        0      0        2 
  16  chr16_80744410     ZBoe    T    G        0      0        2 
  16  chr16_80744410     ZGre    T    G        0      0        2 
  16  chr16_80744410     ZHar    T    G        0      0        2 
  16  chr16_80744410   Sample    T    G        0      0        2 
  16  chr16_80762781     AAsi    C    G        0      0        2 
  16  chr16_80762781     AKia    C    G        0      0        2 
  16  chr16_80762781     AOna    C    G        0      0        2 
  16  chr16_80762781     ASom    C    G        0      0        2 
  16  chr16_80762781     HCab    C    G        0      0        2 
  16  chr16_80762781     HPrz    C    G        0      0        2 
  16  chr16_80762781     ZBoe    C    G        0      0        2 
  16  chr16_80762781     ZGre    C    G        0      0        2 
  16  chr16_80762781     ZHar    C    G      0.5      1        2 
  16  chr16_80762781   Sample    C    G        0      0        2 
  16  chr16_80763351     AAsi    T    G        0      0        2 
  16  chr16_80763351     AKia    T    G        0      0        2 
  16  chr16_80763351     AOna    T    G      0.5      1        2 
  16  chr16_80763351     ASom    T    G        0      0        2 
  16  chr16_80763351     HCab    T    G        0      0        2 
  16  chr16_80763351     HPrz    T    G        0      0        2 
  16  chr16_80763351     ZBoe    T    G        0      0        2 
  16  chr16_80763351     ZGre    T    G        0      0        2 
  16  chr16_80763351     ZHar    T    G        0      0        2 
  16  chr16_80763351   Sample    T    G        0      0        2 
  16  chr16_80779550     AAsi    C    G        0      0        2 
  16  chr16_80779550     AKia    C    G        0      0        2 
  16  chr16_80779550     AOna    C    G        0      0        2 
  16  chr16_80779550     ASom    C    G        0      0        2 
  16  chr16_80779550     HCab    C    G        0      0        2 
  16  chr16_80779550     HPrz    C    G        1      2        2 
  16  chr16_80779550     ZBoe    C    G        0      0        2 
  16  chr16_80779550     ZGre    C    G        0      0        2 
  16  chr16_80779550     ZHar    C    G        0      0        2 
  16  chr16_80779550   Sample    C    G        0      0        2 
  16  chr16_80805070     AAsi    G    T        0      0        2 
  16  chr16_80805070     AKia    G    T        0      0        2 
  16  chr16_80805070     AOna    G    T        0      0        2 
  16  chr16_80805070     ASom    G    T        0      0        2 
  16  chr16_80805070     HCab    G    T        0      0        2 
  16  chr16_80805070     HPrz    G    T        0      0        2 
  16  chr16_80805070     ZBoe    G    T        0      0        2 
  16  chr16_80805070     ZGre    G    T      0.5      1        2 
  16  chr16_80805070     ZHar    G    T        0      0        2 
  16  chr16_80805070   Sample    G    T        0      0        2 
  16  chr16_80809401     AAsi    G    C        0      0        2 
  16  chr16_80809401     AKia    G    C        0      0        2 
  16  chr16_80809401     AOna    G    C        0      0        2 
  16  chr16_80809401     ASom    G    C        0      0        2 
  16  chr16_80809401     HCab    G    C      0.5      1        2 
  16  chr16_80809401     HPrz    G    C        0      0        2 
  16  chr16_80809401     ZBoe    G    C        0      0        2 
  16  chr16_80809401     ZGre    G    C        0      0        2 
  16  chr16_80809401     ZHar    G    C        0      0        2 
  16  chr16_80809401   Sample    G    C        0      0        2 
  16  chr16_80822014     AAsi    G    T        0      0        2 
  16  chr16_80822014     AKia    G    T        0      0        2 
  16  chr16_80822014     AOna    G    T        0      0        2 
  16  chr16_80822014     ASom    G    T        0      0        2 
  16  chr16_80822014     HCab    G    T        1      2        2 
  16  chr16_80822014     HPrz    G    T        1      2        2 
  16  chr16_80822014     ZBoe    G    T        0      0        2 
  16  chr16_80822014     ZGre    G    T        0      0        2 
  16  chr16_80822014     ZHar    G    T        0      0        2 
  16  chr16_80822014   Sample    G    T        0      0        2 
  16  chr16_80852327     AAsi    A    T        0      0        2 
  16  chr16_80852327     AKia    A    T        0      0        2 
  16  chr16_80852327     AOna    A    T        0      0        2 
  16  chr16_80852327     ASom    A    T        0      0        2 
  16  chr16_80852327     HCab    A    T        1      2        2 
  16  chr16_80852327     HPrz    A    T        1      2        2 
  16  chr16_80852327     ZBoe    A    T        0      0        2 
  16  chr16_80852327     ZGre    A    T        0      0        2 
  16  chr16_80852327     ZHar    A    T        0      0        2 
  16  chr16_80852327   Sample    A    T        0      0        2 
  16  chr16_80870097     AAsi    C    A        0      0        2 
  16  chr16_80870097     AKia    C    A        0      0        2 
  16  chr16_80870097     AOna    C    A        0      0        2 
  16  chr16_80870097     ASom    C    A        0      0        2 
  16  chr16_80870097     HCab    C    A        0      0        2 
  16  chr16_80870097     HPrz    C    A        0      0        2 
  16  chr16_80870097     ZBoe    C    A        0      0        2 
  16  chr16_80870097     ZGre    C    A      0.5      1        2 
  16  chr16_80870097     ZHar    C    A        0      0        2 
  16  chr16_80870097   Sample    C    A        0      0        2 
  16  chr16_80891801     AAsi    A    C        0      0        2 
  16  chr16_80891801     AKia    A    C        0      0        2 
  16  chr16_80891801     AOna    A    C      0.5      1        2 
  16  chr16_80891801     ASom    A    C        0      0        2 
  16  chr16_80891801     HCab    A    C        0      0        2 
  16  chr16_80891801     HPrz    A    C        0      0        2 
  16  chr16_80891801     ZBoe    A    C        0      0        2 
  16  chr16_80891801     ZGre    A    C        0      0        2 
  16  chr16_80891801     ZHar    A    C        0      0        2 
  16  chr16_80891801   Sample    A    C        0      0        2 
  16  chr16_80900725     AAsi    G    C        0      0        2 
  16  chr16_80900725     AKia    G    C        0      0        2 
  16  chr16_80900725     AOna    G    C        0      0        2 
  16  chr16_80900725     ASom    G    C        0      0        2 
  16  chr16_80900725     HCab    G    C      0.5      1        2 
  16  chr16_80900725     HPrz    G    C      0.5      1        2 
  16  chr16_80900725     ZBoe    G    C        0      0        2 
  16  chr16_80900725     ZGre    G    C        0      0        2 
  16  chr16_80900725     ZHar    G    C        0      0        2 
  16  chr16_80900725   Sample    G    C        0      0        2 
  16  chr16_80917383     AAsi    T    G        0      0        2 
  16  chr16_80917383     AKia    T    G        0      0        2 
  16  chr16_80917383     AOna    T    G        0      0        2 
  16  chr16_80917383     ASom    T    G        0      0        2 
  16  chr16_80917383     HCab    T    G        0      0        2 
  16  chr16_80917383     HPrz    T    G      0.5      1        2 
  16  chr16_80917383     ZBoe    T    G        0      0        2 
  16  chr16_80917383     ZGre    T    G        0      0        2 
  16  chr16_80917383     ZHar    T    G        0      0        2 
  16  chr16_80917383   Sample    T    G        0      0        2 
  16  chr16_80918083     AAsi    T    A        0      0        2 
  16  chr16_80918083     AKia    T    A        0      0        2 
  16  chr16_80918083     AOna    T    A        0      0        2 
  16  chr16_80918083     ASom    T    A        0      0        2 
  16  chr16_80918083     HCab    T    A        0      0        2 
  16  chr16_80918083     HPrz    T    A        0      0        2 
  16  chr16_80918083     ZBoe    T    A        0      0        2 
  16  chr16_80918083     ZGre    T    A        1      2        2 
  16  chr16_80918083     ZHar    T    A        0      0        2 
  16  chr16_80918083   Sample    T    A        0      0        2 
  16  chr16_80944706     AAsi    C    G        0      0        2 
  16  chr16_80944706     AKia    C    G        0      0        2 
  16  chr16_80944706     AOna    C    G        0      0        2 
  16  chr16_80944706     ASom    C    G        0      0        2 
  16  chr16_80944706     HCab    C    G        1      2        2 
  16  chr16_80944706     HPrz    C    G        1      2        2 
  16  chr16_80944706     ZBoe    C    G        0      0        2 
  16  chr16_80944706     ZGre    C    G        0      0        2 
  16  chr16_80944706     ZHar    C    G        0      0        2 
  16  chr16_80944706   Sample    C    G        0      0        2 
  16  chr16_80946573     AAsi    T    G        0      0        2 
  16  chr16_80946573     AKia    T    G        0      0        2 
  16  chr16_80946573     AOna    T    G        0      0        2 
  16  chr16_80946573     ASom    T    G        0      0        2 
  16  chr16_80946573     HCab    T    G        0      0        2 
  16  chr16_80946573     HPrz    T    G        0      0        2 
  16  chr16_80946573     ZBoe    T    G        0      0        2 
  16  chr16_80946573     ZGre    T    G        0      0        2 
  16  chr16_80946573     ZHar    T    G        1      2        2 
  16  chr16_80946573   Sample    T    G        0      0        2 
  16  chr16_80958491     AAsi    C    A        0      0        2 
  16  chr16_80958491     AKia    C    A        0      0        2 
  16  chr16_80958491     AOna    C    A        0      0        2 
  16  chr16_80958491     ASom    C    A        0      0        2 
  16  chr16_80958491     HCab    C    A        0      0        2 
  16  chr16_80958491     HPrz    C    A        0      0        2 
  16  chr16_80958491     ZBoe    C    A        0      0        2 
  16  chr16_80958491     ZGre    C    A        0      0        2 
  16  chr16_80958491     ZHar    C    A        1      2        2 
  16  chr16_80958491   Sample    C    A        0      0        2 
  16  chr16_80969099     AAsi    C    A        0      0        2 
  16  chr16_80969099     AKia    C    A        0      0        2 
  16  chr16_80969099     AOna    C    A        0      0        2 
  16  chr16_80969099     ASom    C    A        0      0        2 
  16  chr16_80969099     HCab    C    A        0      0        2 
  16  chr16_80969099     HPrz    C    A        0      0        2 
  16  chr16_80969099     ZBoe    C    A      0.5      1        2 
  16  chr16_80969099     ZGre    C    A        0      0        2 
  16  chr16_80969099     ZHar    C    A        0      0        2 
  16  chr16_80969099   Sample    C    A        0      0        2 
  16  chr16_81001394     AAsi    G    C        0      0        2 
  16  chr16_81001394     AKia    G    C        0      0        2 
  16  chr16_81001394     AOna    G    C        0      0        2 
  16  chr16_81001394     ASom    G    C        0      0        2 
  16  chr16_81001394     HCab    G    C        0      0        2 
  16  chr16_81001394     HPrz    G    C        0      0        2 
  16  chr16_81001394     ZBoe    G    C      0.5      1        2 
  16  chr16_81001394     ZGre    G    C        0      0        2 
  16  chr16_81001394     ZHar    G    C        0      0        2 
  16  chr16_81001394   Sample    G    C        0      0        2 
  16  chr16_81021301     AAsi    C    A        0      0        2 
  16  chr16_81021301     AKia    C    A        0      0        2 
  16  chr16_81021301     AOna    C    A        1      2        2 
  16  chr16_81021301     ASom    C    A        0      0        2 
  16  chr16_81021301     HCab    C    A        0      0        2 
  16  chr16_81021301     HPrz    C    A        0      0        2 
  16  chr16_81021301     ZBoe    C    A        0      0        2 
  16  chr16_81021301     ZGre    C    A        0      0        2 
  16  chr16_81021301     ZHar    C    A        0      0        2 
  16  chr16_81021301   Sample    C    A        0      0        2 
  16  chr16_81073818     AAsi    G    C        0      0        2 
  16  chr16_81073818     AKia    G    C        0      0        2 
  16  chr16_81073818     AOna    G    C        0      0        2 
  16  chr16_81073818     ASom    G    C        0      0        2 
  16  chr16_81073818     HCab    G    C        0      0        2 
  16  chr16_81073818     HPrz    G    C        0      0        2 
  16  chr16_81073818     ZBoe    G    C      0.5      1        2 
  16  chr16_81073818     ZGre    G    C        0      0        2 
  16  chr16_81073818     ZHar    G    C        0      0        2 
  16  chr16_81073818   Sample    G    C        0      0        2 
  16  chr16_81084408     AAsi    A    T        0      0        2 
  16  chr16_81084408     AKia    A    T        1      2        2 
  16  chr16_81084408     AOna    A    T        0      0        2 
  16  chr16_81084408     ASom    A    T        0      0        2 
  16  chr16_81084408     HCab    A    T        0      0        2 
  16  chr16_81084408     HPrz    A    T        0      0        2 
  16  chr16_81084408     ZBoe    A    T        0      0        2 
  16  chr16_81084408     ZGre    A    T        0      0        2 
  16  chr16_81084408     ZHar    A    T        0      0        2 
  16  chr16_81084408   Sample    A    T        0      0        2 
  16  chr16_81091252     AAsi    T    G        1      2        2 
  16  chr16_81091252     AKia    T    G        0      0        2 
  16  chr16_81091252     AOna    T    G        0      0        2 
  16  chr16_81091252     ASom    T    G        1      2        2 
  16  chr16_81091252     HCab    T    G        1      2        2 
  16  chr16_81091252     HPrz    T    G        1      2        2 
  16  chr16_81091252     ZBoe    T    G        0      0        2 
  16  chr16_81091252     ZGre    T    G        0      0        2 
  16  chr16_81091252     ZHar    T    G        0      0        2 
  16  chr16_81091252   Sample    T    G        1      2        2 
  16  chr16_81097053     AAsi    G    C        0      0        2 
  16  chr16_81097053     AKia    G    C        0      0        2 
  16  chr16_81097053     AOna    G    C        0      0        2 
  16  chr16_81097053     ASom    G    C        0      0        2 
  16  chr16_81097053     HCab    G    C        1      2        2 
  16  chr16_81097053     HPrz    G    C        1      2        2 
  16  chr16_81097053     ZBoe    G    C        0      0        2 
  16  chr16_81097053     ZGre    G    C        0      0        2 
  16  chr16_81097053     ZHar    G    C        0      0        2 
  16  chr16_81097053   Sample    G    C        0      0        2 
  16  chr16_81129611     AAsi    C    A        0      0        2 
  16  chr16_81129611     AKia    C    A        0      0        2 
  16  chr16_81129611     AOna    C    A        0      0        2 
  16  chr16_81129611     ASom    C    A        0      0        2 
  16  chr16_81129611     HCab    C    A        0      0        2 
  16  chr16_81129611     HPrz    C    A        0      0        2 
  16  chr16_81129611     ZBoe    C    A      0.5      1        2 
  16  chr16_81129611     ZGre    C    A        0      0        2 
  16  chr16_81129611     ZHar    C    A        0      0        2 
  16  chr16_81129611   Sample    C    A        0      0        2 
  16  chr16_81143392     AAsi    A    T        0      0        2 
  16  chr16_81143392     AKia    A    T        0      0        2 
  16  chr16_81143392     AOna    A    T        0      0        2 
  16  chr16_81143392     ASom    A    T        0      0        2 
  16  chr16_81143392     HCab    A    T        1      2        2 
  16  chr16_81143392     HPrz    A    T        1      2        2 
  16  chr16_81143392     ZBoe    A    T        0      0        2 
  16  chr16_81143392     ZGre    A    T        0      0        2 
  16  chr16_81143392     ZHar    A    T        0      0        2 
  16  chr16_81143392   Sample    A    T        0      0        2 
  16  chr16_81169014     AAsi    G    C        0      0        2 
  16  chr16_81169014     AKia    G    C        0      0        2 
  16  chr16_81169014     AOna    G    C        0      0        2 
  16  chr16_81169014     ASom    G    C        0      0        2 
  16  chr16_81169014     HCab    G    C        0      0        2 
  16  chr16_81169014     HPrz    G    C        0      0        2 
  16  chr16_81169014     ZBoe    G    C        0      0        2 
  16  chr16_81169014     ZGre    G    C        0      0        2 
  16  chr16_81169014     ZHar    G    C        1      2        2 
  16  chr16_81169014   Sample    G    C        0      0        2 
  16  chr16_81169563     AAsi    A    C        0      0        2 
  16  chr16_81169563     AKia    A    C        1      2        2 
  16  chr16_81169563     AOna    A    C      0.5      1        2 
  16  chr16_81169563     ASom    A    C        0      0        2 
  16  chr16_81169563     HCab    A    C        0      0        2 
  16  chr16_81169563     HPrz    A    C        0      0        2 
  16  chr16_81169563     ZBoe    A    C        0      0        2 
  16  chr16_81169563     ZGre    A    C        0      0        2 
  16  chr16_81169563     ZHar    A    C        0      0        2 
  16  chr16_81169563   Sample    A    C        0      0        2 
  16  chr16_81174169     AAsi    G    C        0      0        2 
  16  chr16_81174169     AKia    G    C        0      0        2 
  16  chr16_81174169     AOna    G    C        0      0        2 
  16  chr16_81174169     ASom    G    C        0      0        2 
  16  chr16_81174169     HCab    G    C        0      0        2 
  16  chr16_81174169     HPrz    G    C        0      0        2 
  16  chr16_81174169     ZBoe    G    C        0      0        2 
  16  chr16_81174169     ZGre    G    C        0      0        2 
  16  chr16_81174169     ZHar    G    C        1      2        2 
  16  chr16_81174169   Sample    G    C        0      0        2 
  16  chr16_81176408     AAsi    C    A      0.5      1        2 
  16  chr16_81176408     AKia    C    A        0      0        2 
  16  chr16_81176408     AOna    C    A        0      0        2 
  16  chr16_81176408     ASom    C    A        0      0        2 
  16  chr16_81176408     HCab    C    A        0      0        2 
  16  chr16_81176408     HPrz    C    A        0      0        2 
  16  chr16_81176408     ZBoe    C    A        0      0        2 
  16  chr16_81176408     ZGre    C    A        0      0        2 
  16  chr16_81176408     ZHar    C    A        0      0        2 
  16  chr16_81176408   Sample    C    A        0      0        2 
  16  chr16_81188320     AAsi    A    T        0      0        2 
  16  chr16_81188320     AKia    A    T        0      0        2 
  16  chr16_81188320     AOna    A    T        0      0        2 
  16  chr16_81188320     ASom    A    T        0      0        2 
  16  chr16_81188320     HCab    A    T        0      0        2 
  16  chr16_81188320     HPrz    A    T        0      0        2 
  16  chr16_81188320     ZBoe    A    T      0.5      1        2 
  16  chr16_81188320     ZGre    A    T        0      0        2 
  16  chr16_81188320     ZHar    A    T        0      0        2 
  16  chr16_81188320   Sample    A    T        0      0        2 
  16  chr16_81214235     AAsi    G    C        0      0        2 
  16  chr16_81214235     AKia    G    C        0      0        2 
  16  chr16_81214235     AOna    G    C      0.5      1        2 
  16  chr16_81214235     ASom    G    C        0      0        2 
  16  chr16_81214235     HCab    G    C        0      0        2 
  16  chr16_81214235     HPrz    G    C        0      0        2 
  16  chr16_81214235     ZBoe    G    C        0      0        2 
  16  chr16_81214235     ZGre    G    C        0      0        2 
  16  chr16_81214235     ZHar    G    C        0      0        2 
  16  chr16_81214235   Sample    G    C        0      0        2 
  16  chr16_81221282     AAsi    C    A        0      0        2 
  16  chr16_81221282     AKia    C    A        0      0        2 
  16  chr16_81221282     AOna    C    A        0      0        2 
  16  chr16_81221282     ASom    C    A        0      0        2 
  16  chr16_81221282     HCab    C    A        0      0        2 
  16  chr16_81221282     HPrz    C    A        0      0        2 
  16  chr16_81221282     ZBoe    C    A        0      0        2 
  16  chr16_81221282     ZGre    C    A        0      0        2 
  16  chr16_81221282     ZHar    C    A        1      2        2 
  16  chr16_81221282   Sample    C    A        0      0        2 
  16  chr16_81229412     AAsi    T    A        0      0        2 
  16  chr16_81229412     AKia    T    A        0      0        2 
  16  chr16_81229412     AOna    T    A        0      0        2 
  16  chr16_81229412     ASom    T    A        0      0        2 
  16  chr16_81229412     HCab    T    A        0      0        2 
  16  chr16_81229412     HPrz    T    A        0      0        2 
  16  chr16_81229412     ZBoe    T    A      0.5      1        2 
  16  chr16_81229412     ZGre    T    A        0      0        2 
  16  chr16_81229412     ZHar    T    A        0      0        2 
  16  chr16_81229412   Sample    T    A        0      0        2 
  16  chr16_81256278     AAsi    A    C        0      0        2 
  16  chr16_81256278     AKia    A    C        0      0        2 
  16  chr16_81256278     AOna    A    C      0.5      1        2 
  16  chr16_81256278     ASom    A    C        0      0        2 
  16  chr16_81256278     HCab    A    C        0      0        2 
  16  chr16_81256278     HPrz    A    C        0      0        2 
  16  chr16_81256278     ZBoe    A    C        0      0        2 
  16  chr16_81256278     ZGre    A    C        0      0        2 
  16  chr16_81256278     ZHar    A    C        0      0        2 
  16  chr16_81256278   Sample    A    C        0      0        2 
  16  chr16_81275119     AAsi    G    T        0      0        2 
  16  chr16_81275119     AKia    G    T        0      0        2 
  16  chr16_81275119     AOna    G    T        0      0        2 
  16  chr16_81275119     ASom    G    T        0      0        2 
  16  chr16_81275119     HCab    G    T        0      0        2 
  16  chr16_81275119     HPrz    G    T      0.5      1        2 
  16  chr16_81275119     ZBoe    G    T        0      0        2 
  16  chr16_81275119     ZGre    G    T        0      0        2 
  16  chr16_81275119     ZHar    G    T        0      0        2 
  16  chr16_81275119   Sample    G    T        0      0        2 
  16  chr16_81277745     AAsi    G    T        1      2        2 
  16  chr16_81277745     AKia    G    T        0      0        2 
  16  chr16_81277745     AOna    G    T        0      0        2 
  16  chr16_81277745     ASom    G    T        1      2        2 
  16  chr16_81277745     HCab    G    T        0      0        2 
  16  chr16_81277745     HPrz    G    T        0      0        2 
  16  chr16_81277745     ZBoe    G    T        0      0        2 
  16  chr16_81277745     ZGre    G    T        0      0        2 
  16  chr16_81277745     ZHar    G    T        0      0        2 
  16  chr16_81277745   Sample    G    T        1      2        2 
  16  chr16_81293838     AAsi    C    G        0      0        2 
  16  chr16_81293838     AKia    C    G        0      0        2 
  16  chr16_81293838     AOna    C    G        0      0        2 
  16  chr16_81293838     ASom    C    G        0      0        2 
  16  chr16_81293838     HCab    C    G        0      0        2 
  16  chr16_81293838     HPrz    C    G      0.5      1        2 
  16  chr16_81293838     ZBoe    C    G        0      0        2 
  16  chr16_81293838     ZGre    C    G        0      0        2 
  16  chr16_81293838     ZHar    C    G        0      0        2 
  16  chr16_81293838   Sample    C    G        0      0        2 
  16  chr16_81295805     AAsi    G    C        0      0        2 
  16  chr16_81295805     AKia    G    C        0      0        2 
  16  chr16_81295805     AOna    G    C        0      0        2 
  16  chr16_81295805     ASom    G    C        0      0        2 
  16  chr16_81295805     HCab    G    C        0      0        2 
  16  chr16_81295805     HPrz    G    C        0      0        2 
  16  chr16_81295805     ZBoe    G    C        0      0        2 
  16  chr16_81295805     ZGre    G    C        0      0        2 
  16  chr16_81295805     ZHar    G    C      0.5      1        2 
  16  chr16_81295805   Sample    G    C        0      0        2 
  16  chr16_81372603     AAsi    G    T        0      0        2 
  16  chr16_81372603     AKia    G    T        0      0        2 
  16  chr16_81372603     AOna    G    T      0.5      1        2 
  16  chr16_81372603     ASom    G    T        0      0        2 
  16  chr16_81372603     HCab    G    T        0      0        2 
  16  chr16_81372603     HPrz    G    T        0      0        2 
  16  chr16_81372603     ZBoe    G    T        0      0        2 
  16  chr16_81372603     ZGre    G    T        0      0        2 
  16  chr16_81372603     ZHar    G    T        0      0        2 
  16  chr16_81372603   Sample    G    T        0      0        2 
  16  chr16_81393989     AAsi    T    G        0      0        2 
  16  chr16_81393989     AKia    T    G        0      0        2 
  16  chr16_81393989     AOna    T    G        0      0        2 
  16  chr16_81393989     ASom    T    G        0      0        2 
  16  chr16_81393989     HCab    T    G        1      2        2 
  16  chr16_81393989     HPrz    T    G        1      2        2 
  16  chr16_81393989     ZBoe    T    G        0      0        2 
  16  chr16_81393989     ZGre    T    G        0      0        2 
  16  chr16_81393989     ZHar    T    G        0      0        2 
  16  chr16_81393989   Sample    T    G        0      0        2 
  16  chr16_81405872     AAsi    C    A        0      0        2 
  16  chr16_81405872     AKia    C    A        0      0        2 
  16  chr16_81405872     AOna    C    A        0      0        2 
  16  chr16_81405872     ASom    C    A        0      0        2 
  16  chr16_81405872     HCab    C    A        0      0        2 
  16  chr16_81405872     HPrz    C    A        0      0        2 
  16  chr16_81405872     ZBoe    C    A      0.5      1        2 
  16  chr16_81405872     ZGre    C    A        0      0        2 
  16  chr16_81405872     ZHar    C    A        0      0        2 
  16  chr16_81405872   Sample    C    A        0      0        2 
  16  chr16_81408660     AAsi    G    C        1      2        2 
  16  chr16_81408660     AKia    G    C        0      0        2 
  16  chr16_81408660     AOna    G    C        0      0        2 
  16  chr16_81408660     ASom    G    C        0      0        2 
  16  chr16_81408660     HCab    G    C        0      0        2 
  16  chr16_81408660     HPrz    G    C        0      0        2 
  16  chr16_81408660     ZBoe    G    C        0      0        2 
  16  chr16_81408660     ZGre    G    C        0      0        2 
  16  chr16_81408660     ZHar    G    C        0      0        2 
  16  chr16_81408660   Sample    G    C        1      2        2 
  16  chr16_81417351     AAsi    G    C        0      0        2 
  16  chr16_81417351     AKia    G    C        0      0        2 
  16  chr16_81417351     AOna    G    C        0      0        2 
  16  chr16_81417351     ASom    G    C        0      0        2 
  16  chr16_81417351     HCab    G    C        0      0        2 
  16  chr16_81417351     HPrz    G    C        0      0        2 
  16  chr16_81417351     ZBoe    G    C        0      0        2 
  16  chr16_81417351     ZGre    G    C        1      2        2 
  16  chr16_81417351     ZHar    G    C        1      2        2 
  16  chr16_81417351   Sample    G    C        0      0        2 
  16  chr16_81422882     AAsi    C    G        0      0        2 
  16  chr16_81422882     AKia    C    G        0      0        2 
  16  chr16_81422882     AOna    C    G        0      0        2 
  16  chr16_81422882     ASom    C    G        1      2        2 
  16  chr16_81422882     HCab    C    G        0      0        2 
  16  chr16_81422882     HPrz    C    G        0      0        2 
  16  chr16_81422882     ZBoe    C    G        0      0        2 
  16  chr16_81422882     ZGre    C    G        0      0        2 
  16  chr16_81422882     ZHar    C    G        0      0        2 
  16  chr16_81422882   Sample    C    G        1      2        2 
  16  chr16_81427717     AAsi    G    T        0      0        2 
  16  chr16_81427717     AKia    G    T        0      0        2 
  16  chr16_81427717     AOna    G    T        0      0        2 
  16  chr16_81427717     ASom    G    T        1      2        2 
  16  chr16_81427717     HCab    G    T        0      0        2 
  16  chr16_81427717     HPrz    G    T        0      0        2 
  16  chr16_81427717     ZBoe    G    T        0      0        2 
  16  chr16_81427717     ZGre    G    T        0      0        2 
  16  chr16_81427717     ZHar    G    T        0      0        2 
  16  chr16_81427717   Sample    G    T        0      0        2 
  16  chr16_81461020     AAsi    C    G      0.5      1        2 
  16  chr16_81461020     AKia    C    G        0      0        2 
  16  chr16_81461020     AOna    C    G        0      0        2 
  16  chr16_81461020     ASom    C    G        0      0        2 
  16  chr16_81461020     HCab    C    G        0      0        2 
  16  chr16_81461020     HPrz    C    G        0      0        2 
  16  chr16_81461020     ZBoe    C    G        0      0        2 
  16  chr16_81461020     ZGre    C    G        0      0        2 
  16  chr16_81461020     ZHar    C    G        0      0        2 
  16  chr16_81461020   Sample    C    G        0      0        2 
  16  chr16_81467424     AAsi    T    G        0      0        2 
  16  chr16_81467424     AKia    T    G      0.5      1        2 
  16  chr16_81467424     AOna    T    G      0.5      1        2 
  16  chr16_81467424     ASom    T    G        0      0        2 
  16  chr16_81467424     HCab    T    G        0      0        2 
  16  chr16_81467424     HPrz    T    G        0      0        2 
  16  chr16_81467424     ZBoe    T    G        0      0        2 
  16  chr16_81467424     ZGre    T    G        0      0        2 
  16  chr16_81467424     ZHar    T    G        0      0        2 
  16  chr16_81467424   Sample    T    G        0      0        2 
  16  chr16_81505233     AAsi    A    C        0      0        2 
  16  chr16_81505233     AKia    A    C        0      0        2 
  16  chr16_81505233     AOna    A    C      0.5      1        2 
  16  chr16_81505233     ASom    A    C        0      0        2 
  16  chr16_81505233     HCab    A    C        0      0        2 
  16  chr16_81505233     HPrz    A    C        0      0        2 
  16  chr16_81505233     ZBoe    A    C        0      0        2 
  16  chr16_81505233     ZGre    A    C        0      0        2 
  16  chr16_81505233     ZHar    A    C        0      0        2 
  16  chr16_81505233   Sample    A    C        0      0        2 
  16  chr16_81517770     AAsi    G    C        0      0        2 
  16  chr16_81517770     AKia    G    C        0      0        2 
  16  chr16_81517770     AOna    G    C        0      0        2 
  16  chr16_81517770     ASom    G    C        0      0        2 
  16  chr16_81517770     HCab    G    C        1      2        2 
  16  chr16_81517770     HPrz    G    C        1      2        2 
  16  chr16_81517770     ZBoe    G    C        0      0        2 
  16  chr16_81517770     ZGre    G    C        0      0        2 
  16  chr16_81517770     ZHar    G    C        0      0        2 
  16  chr16_81517770   Sample    G    C        0      0        2 
  16  chr16_81526871     AAsi    A    T        0      0        2 
  16  chr16_81526871     AKia    A    T        0      0        2 
  16  chr16_81526871     AOna    A    T      0.5      1        2 
  16  chr16_81526871     ASom    A    T        0      0        2 
  16  chr16_81526871     HCab    A    T        0      0        2 
  16  chr16_81526871     HPrz    A    T        0      0        2 
  16  chr16_81526871     ZBoe    A    T        0      0        2 
  16  chr16_81526871     ZGre    A    T        0      0        2 
  16  chr16_81526871     ZHar    A    T        0      0        2 
  16  chr16_81526871   Sample    A    T        0      0        2 
  16  chr16_81540824     AAsi    A    C        0      0        2 
  16  chr16_81540824     AKia    A    C      0.5      1        2 
  16  chr16_81540824     AOna    A    C        0      0        2 
  16  chr16_81540824     ASom    A    C        0      0        2 
  16  chr16_81540824     HCab    A    C        0      0        2 
  16  chr16_81540824     HPrz    A    C        0      0        2 
  16  chr16_81540824     ZBoe    A    C        0      0        2 
  16  chr16_81540824     ZGre    A    C        0      0        2 
  16  chr16_81540824     ZHar    A    C        0      0        2 
  16  chr16_81540824   Sample    A    C        0      0        2 
  16  chr16_81542662     AAsi    A    T        0      0        2 
  16  chr16_81542662     AKia    A    T      0.5      1        2 
  16  chr16_81542662     AOna    A    T        0      0        2 
  16  chr16_81542662     ASom    A    T        0      0        2 
  16  chr16_81542662     HCab    A    T        0      0        2 
  16  chr16_81542662     HPrz    A    T        0      0        2 
  16  chr16_81542662     ZBoe    A    T        0      0        2 
  16  chr16_81542662     ZGre    A    T        0      0        2 
  16  chr16_81542662     ZHar    A    T        0      0        2 
  16  chr16_81542662   Sample    A    T        0      0        2 
  16  chr16_81543200     AAsi    C    G        0      0        2 
  16  chr16_81543200     AKia    C    G        0      0        2 
  16  chr16_81543200     AOna    C    G        0      0        2 
  16  chr16_81543200     ASom    C    G        0      0        2 
  16  chr16_81543200     HCab    C    G        0      0        2 
  16  chr16_81543200     HPrz    C    G        0      0        2 
  16  chr16_81543200     ZBoe    C    G        0      0        2 
  16  chr16_81543200     ZGre    C    G        0      0        2 
  16  chr16_81543200     ZHar    C    G        1      2        2 
  16  chr16_81543200   Sample    C    G        0      0        2 
  16  chr16_81575118     AAsi    A    C        0      0        2 
  16  chr16_81575118     AKia    A    C        0      0        2 
  16  chr16_81575118     AOna    A    C        0      0        2 
  16  chr16_81575118     ASom    A    C        0      0        2 
  16  chr16_81575118     HCab    A    C        0      0        2 
  16  chr16_81575118     HPrz    A    C        0      0        2 
  16  chr16_81575118     ZBoe    A    C      0.5      1        2 
  16  chr16_81575118     ZGre    A    C        0      0        2 
  16  chr16_81575118     ZHar    A    C        0      0        2 
  16  chr16_81575118   Sample    A    C        0      0        2 
  16  chr16_81578451     AAsi    T    A        0      0        2 
  16  chr16_81578451     AKia    T    A        0      0        2 
  16  chr16_81578451     AOna    T    A        0      0        2 
  16  chr16_81578451     ASom    T    A        1      2        2 
  16  chr16_81578451     HCab    T    A        0      0        2 
  16  chr16_81578451     HPrz    T    A        0      0        2 
  16  chr16_81578451     ZBoe    T    A        0      0        2 
  16  chr16_81578451     ZGre    T    A        0      0        2 
  16  chr16_81578451     ZHar    T    A        0      0        2 
  16  chr16_81578451   Sample    T    A        0      0        2 
  16  chr16_81581514     AAsi    A    T        0      0        2 
  16  chr16_81581514     AKia    A    T        0      0        2 
  16  chr16_81581514     AOna    A    T      0.5      1        2 
  16  chr16_81581514     ASom    A    T        0      0        2 
  16  chr16_81581514     HCab    A    T        0      0        2 
  16  chr16_81581514     HPrz    A    T        0      0        2 
  16  chr16_81581514     ZBoe    A    T        0      0        2 
  16  chr16_81581514     ZGre    A    T        0      0        2 
  16  chr16_81581514     ZHar    A    T        0      0        2 
  16  chr16_81581514   Sample    A    T        0      0        2 
  16  chr16_81584983     AAsi    G    T        0      0        2 
  16  chr16_81584983     AKia    G    T        0      0        2 
  16  chr16_81584983     AOna    G    T        0      0        2 
  16  chr16_81584983     ASom    G    T        0      0        2 
  16  chr16_81584983     HCab    G    T        1      2        2 
  16  chr16_81584983     HPrz    G    T        1      2        2 
  16  chr16_81584983     ZBoe    G    T        0      0        2 
  16  chr16_81584983     ZGre    G    T        0      0        2 
  16  chr16_81584983     ZHar    G    T        0      0        2 
  16  chr16_81584983   Sample    G    T        0      0        2 
  16  chr16_81599182     AAsi    A    T        0      0        2 
  16  chr16_81599182     AKia    A    T      0.5      1        2 
  16  chr16_81599182     AOna    A    T        0      0        2 
  16  chr16_81599182     ASom    A    T        0      0        2 
  16  chr16_81599182     HCab    A    T        0      0        2 
  16  chr16_81599182     HPrz    A    T        0      0        2 
  16  chr16_81599182     ZBoe    A    T        0      0        2 
  16  chr16_81599182     ZGre    A    T        0      0        2 
  16  chr16_81599182     ZHar    A    T        0      0        2 
  16  chr16_81599182   Sample    A    T        0      0        2 
  16  chr16_81619205     AAsi    A    C        0      0        2 
  16  chr16_81619205     AKia    A    C        1      2        2 
  16  chr16_81619205     AOna    A    C        0      0        2 
  16  chr16_81619205     ASom    A    C        0      0        2 
  16  chr16_81619205     HCab    A    C        0      0        2 
  16  chr16_81619205     HPrz    A    C        0      0        2 
  16  chr16_81619205     ZBoe    A    C        0      0        2 
  16  chr16_81619205     ZGre    A    C        0      0        2 
  16  chr16_81619205     ZHar    A    C        0      0        2 
  16  chr16_81619205   Sample    A    C        0      0        2 
  16  chr16_81627861     AAsi    A    T        0      0        2 
  16  chr16_81627861     AKia    A    T        0      0        2 
  16  chr16_81627861     AOna    A    T        0      0        2 
  16  chr16_81627861     ASom    A    T        0      0        2 
  16  chr16_81627861     HCab    A    T        0      0        2 
  16  chr16_81627861     HPrz    A    T        0      0        2 
  16  chr16_81627861     ZBoe    A    T        0      0        2 
  16  chr16_81627861     ZGre    A    T        0      0        2 
  16  chr16_81627861     ZHar    A    T        1      2        2 
  16  chr16_81627861   Sample    A    T        0      0        2 
  16  chr16_81630628     AAsi    G    T        0      0        2 
  16  chr16_81630628     AKia    G    T        0      0        2 
  16  chr16_81630628     AOna    G    T        0      0        2 
  16  chr16_81630628     ASom    G    T        0      0        2 
  16  chr16_81630628     HCab    G    T        0      0        2 
  16  chr16_81630628     HPrz    G    T        0      0        2 
  16  chr16_81630628     ZBoe    G    T        0      0        2 
  16  chr16_81630628     ZGre    G    T        0      0        2 
  16  chr16_81630628     ZHar    G    T        1      2        2 
  16  chr16_81630628   Sample    G    T        0      0        2 
  16  chr16_81630629     AAsi    C    G        0      0        2 
  16  chr16_81630629     AKia    C    G        0      0        2 
  16  chr16_81630629     AOna    C    G        0      0        2 
  16  chr16_81630629     ASom    C    G        0      0        2 
  16  chr16_81630629     HCab    C    G        0      0        2 
  16  chr16_81630629     HPrz    C    G        0      0        2 
  16  chr16_81630629     ZBoe    C    G        0      0        2 
  16  chr16_81630629     ZGre    C    G        0      0        2 
  16  chr16_81630629     ZHar    C    G        1      2        2 
  16  chr16_81630629   Sample    C    G        0      0        2 
  16  chr16_81635771     AAsi    C    A        0      0        2 
  16  chr16_81635771     AKia    C    A        0      0        2 
  16  chr16_81635771     AOna    C    A        0      0        2 
  16  chr16_81635771     ASom    C    A        0      0        2 
  16  chr16_81635771     HCab    C    A        1      2        2 
  16  chr16_81635771     HPrz    C    A        1      2        2 
  16  chr16_81635771     ZBoe    C    A        0      0        2 
  16  chr16_81635771     ZGre    C    A        0      0        2 
  16  chr16_81635771     ZHar    C    A        0      0        2 
  16  chr16_81635771   Sample    C    A        0      0        2 
  16  chr16_81640116     AAsi    C    G        0      0        2 
  16  chr16_81640116     AKia    C    G        0      0        2 
  16  chr16_81640116     AOna    C    G      0.5      1        2 
  16  chr16_81640116     ASom    C    G        0      0        2 
  16  chr16_81640116     HCab    C    G        0      0        2 
  16  chr16_81640116     HPrz    C    G        0      0        2 
  16  chr16_81640116     ZBoe    C    G        0      0        2 
  16  chr16_81640116     ZGre    C    G        0      0        2 
  16  chr16_81640116     ZHar    C    G        0      0        2 
  16  chr16_81640116   Sample    C    G        0      0        2 
  16  chr16_81680378     AAsi    C    A        0      0        2 
  16  chr16_81680378     AKia    C    A        0      0        2 
  16  chr16_81680378     AOna    C    A        0      0        2 
  16  chr16_81680378     ASom    C    A        0      0        2 
  16  chr16_81680378     HCab    C    A        0      0        2 
  16  chr16_81680378     HPrz    C    A        0      0        2 
  16  chr16_81680378     ZBoe    C    A        0      0        2 
  16  chr16_81680378     ZGre    C    A        0      0        2 
  16  chr16_81680378     ZHar    C    A        1      2        2 
  16  chr16_81680378   Sample    C    A        0      0        2 
  16  chr16_81680610     AAsi    G    T        0      0        2 
  16  chr16_81680610     AKia    G    T        0      0        2 
  16  chr16_81680610     AOna    G    T        0      0        2 
  16  chr16_81680610     ASom    G    T        0      0        2 
  16  chr16_81680610     HCab    G    T        0      0        2 
  16  chr16_81680610     HPrz    G    T        0      0        2 
  16  chr16_81680610     ZBoe    G    T        0      0        2 
  16  chr16_81680610     ZGre    G    T      0.5      1        2 
  16  chr16_81680610     ZHar    G    T        0      0        2 
  16  chr16_81680610   Sample    G    T        0      0        2 
  16  chr16_81687412     AAsi    A    C        0      0        2 
  16  chr16_81687412     AKia    A    C        0      0        2 
  16  chr16_81687412     AOna    A    C        0      0        2 
  16  chr16_81687412     ASom    A    C        0      0        2 
  16  chr16_81687412     HCab    A    C        0      0        2 
  16  chr16_81687412     HPrz    A    C        0      0        2 
  16  chr16_81687412     ZBoe    A    C        0      0        2 
  16  chr16_81687412     ZGre    A    C        0      0        2 
  16  chr16_81687412     ZHar    A    C        1      2        2 
  16  chr16_81687412   Sample    A    C        0      0        2 
  16  chr16_81687769     AAsi    G    T        0      0        2 
  16  chr16_81687769     AKia    G    T        0      0        2 
  16  chr16_81687769     AOna    G    T        0      0        2 
  16  chr16_81687769     ASom    G    T        0      0        2 
  16  chr16_81687769     HCab    G    T      0.5      1        2 
  16  chr16_81687769     HPrz    G    T      0.5      1        2 
  16  chr16_81687769     ZBoe    G    T        0      0        2 
  16  chr16_81687769     ZGre    G    T        0      0        2 
  16  chr16_81687769     ZHar    G    T        0      0        2 
  16  chr16_81687769   Sample    G    T        0      0        2 
  16  chr16_81693569     AAsi    C    A        0      0        2 
  16  chr16_81693569     AKia    C    A        1      2        2 
  16  chr16_81693569     AOna    C    A        1      2        2 
  16  chr16_81693569     ASom    C    A        0      0        2 
  16  chr16_81693569     HCab    C    A        0      0        2 
  16  chr16_81693569     HPrz    C    A        0      0        2 
  16  chr16_81693569     ZBoe    C    A        0      0        2 
  16  chr16_81693569     ZGre    C    A        0      0        2 
  16  chr16_81693569     ZHar    C    A        0      0        2 
  16  chr16_81693569   Sample    C    A        0      0        2 
  16  chr16_81695552     AAsi    G    T        0      0        2 
  16  chr16_81695552     AKia    G    T        0      0        2 
  16  chr16_81695552     AOna    G    T        0      0        2 
  16  chr16_81695552     ASom    G    T        0      0        2 
  16  chr16_81695552     HCab    G    T        1      2        2 
  16  chr16_81695552     HPrz    G    T        1      2        2 
  16  chr16_81695552     ZBoe    G    T        0      0        2 
  16  chr16_81695552     ZGre    G    T        0      0        2 
  16  chr16_81695552     ZHar    G    T        0      0        2 
  16  chr16_81695552   Sample    G    T        0      0        2 
  16  chr16_81778626     AAsi    T    G        0      0        2 
  16  chr16_81778626     AKia    T    G        0      0        2 
  16  chr16_81778626     AOna    T    G        0      0        2 
  16  chr16_81778626     ASom    T    G        0      0        2 
  16  chr16_81778626     HCab    T    G      0.5      1        2 
  16  chr16_81778626     HPrz    T    G        0      0        2 
  16  chr16_81778626     ZBoe    T    G        0      0        2 
  16  chr16_81778626     ZGre    T    G        0      0        2 
  16  chr16_81778626     ZHar    T    G        0      0        2 
  16  chr16_81778626   Sample    T    G        0      0        2 
  16  chr16_81787246     AAsi    T    A        0      0        2 
  16  chr16_81787246     AKia    T    A        0      0        2 
  16  chr16_81787246     AOna    T    A        0      0        2 
  16  chr16_81787246     ASom    T    A        0      0        2 
  16  chr16_81787246     HCab    T    A        1      2        2 
  16  chr16_81787246     HPrz    T    A        1      2        2 
  16  chr16_81787246     ZBoe    T    A        0      0        2 
  16  chr16_81787246     ZGre    T    A        0      0        2 
  16  chr16_81787246     ZHar    T    A        0      0        2 
  16  chr16_81787246   Sample    T    A        0      0        2 
  16  chr16_81787688     AAsi    G    T        0      0        2 
  16  chr16_81787688     AKia    G    T        0      0        2 
  16  chr16_81787688     AOna    G    T        0      0        2 
  16  chr16_81787688     ASom    G    T        0      0        2 
  16  chr16_81787688     HCab    G    T        0      0        2 
  16  chr16_81787688     HPrz    G    T        0      0        2 
  16  chr16_81787688     ZBoe    G    T        1      2        2 
  16  chr16_81787688     ZGre    G    T        0      0        2 
  16  chr16_81787688     ZHar    G    T        1      2        2 
  16  chr16_81787688   Sample    G    T        0      0        2 
  16  chr16_81800580     AAsi    G    T        0      0        2 
  16  chr16_81800580     AKia    G    T        0      0        2 
  16  chr16_81800580     AOna    G    T        0      0        2 
  16  chr16_81800580     ASom    G    T        0      0        2 
  16  chr16_81800580     HCab    G    T        0      0        2 
  16  chr16_81800580     HPrz    G    T        0      0        2 
  16  chr16_81800580     ZBoe    G    T      0.5      1        2 
  16  chr16_81800580     ZGre    G    T        0      0        2 
  16  chr16_81800580     ZHar    G    T        0      0        2 
  16  chr16_81800580   Sample    G    T        0      0        2 
  16  chr16_81803837     AAsi    G    C        0      0        2 
  16  chr16_81803837     AKia    G    C        0      0        2 
  16  chr16_81803837     AOna    G    C        0      0        2 
  16  chr16_81803837     ASom    G    C        0      0        2 
  16  chr16_81803837     HCab    G    C        0      0        2 
  16  chr16_81803837     HPrz    G    C        0      0        2 
  16  chr16_81803837     ZBoe    G    C        0      0        2 
  16  chr16_81803837     ZGre    G    C        0      0        2 
  16  chr16_81803837     ZHar    G    C        1      2        2 
  16  chr16_81803837   Sample    G    C        0      0        2 
  16  chr16_81816539     AAsi    C    A        0      0        2 
  16  chr16_81816539     AKia    C    A        0      0        2 
  16  chr16_81816539     AOna    C    A        0      0        2 
  16  chr16_81816539     ASom    C    A        0      0        2 
  16  chr16_81816539     HCab    C    A        0      0        2 
  16  chr16_81816539     HPrz    C    A        0      0        2 
  16  chr16_81816539     ZBoe    C    A        1      2        2 
  16  chr16_81816539     ZGre    C    A        0      0        2 
  16  chr16_81816539     ZHar    C    A        0      0        2 
  16  chr16_81816539   Sample    C    A        0      0        2 
  16  chr16_81817008     AAsi    C    A        1      2        2 
  16  chr16_81817008     AKia    C    A        0      0        2 
  16  chr16_81817008     AOna    C    A        0      0        2 
  16  chr16_81817008     ASom    C    A        1      2        2 
  16  chr16_81817008     HCab    C    A        0      0        2 
  16  chr16_81817008     HPrz    C    A        0      0        2 
  16  chr16_81817008     ZBoe    C    A        0      0        2 
  16  chr16_81817008     ZGre    C    A        0      0        2 
  16  chr16_81817008     ZHar    C    A        0      0        2 
  16  chr16_81817008   Sample    C    A        1      2        2 
  16  chr16_81820238     AAsi    G    C        0      0        2 
  16  chr16_81820238     AKia    G    C        0      0        2 
  16  chr16_81820238     AOna    G    C        0      0        2 
  16  chr16_81820238     ASom    G    C        0      0        2 
  16  chr16_81820238     HCab    G    C        1      2        2 
  16  chr16_81820238     HPrz    G    C        1      2        2 
  16  chr16_81820238     ZBoe    G    C        0      0        2 
  16  chr16_81820238     ZGre    G    C        0      0        2 
  16  chr16_81820238     ZHar    G    C        0      0        2 
  16  chr16_81820238   Sample    G    C        0      0        2 
  16  chr16_81825709     AAsi    C    A        1      2        2 
  16  chr16_81825709     AKia    C    A        0      0        2 
  16  chr16_81825709     AOna    C    A        0      0        2 
  16  chr16_81825709     ASom    C    A        0      0        2 
  16  chr16_81825709     HCab    C    A        0      0        2 
  16  chr16_81825709     HPrz    C    A        0      0        2 
  16  chr16_81825709     ZBoe    C    A        0      0        2 
  16  chr16_81825709     ZGre    C    A        0      0        2 
  16  chr16_81825709     ZHar    C    A        0      0        2 
  16  chr16_81825709   Sample    C    A        0      0        2 
  16  chr16_81855377     AAsi    A    C        0      0        2 
  16  chr16_81855377     AKia    A    C        0      0        2 
  16  chr16_81855377     AOna    A    C        0      0        2 
  16  chr16_81855377     ASom    A    C        0      0        2 
  16  chr16_81855377     HCab    A    C        1      2        2 
  16  chr16_81855377     HPrz    A    C        1      2        2 
  16  chr16_81855377     ZBoe    A    C        0      0        2 
  16  chr16_81855377     ZGre    A    C        0      0        2 
  16  chr16_81855377     ZHar    A    C        0      0        2 
  16  chr16_81855377   Sample    A    C        0      0        2 
  16  chr16_81867478     AAsi    T    A        0      0        2 
  16  chr16_81867478     AKia    T    A        0      0        2 
  16  chr16_81867478     AOna    T    A        0      0        2 
  16  chr16_81867478     ASom    T    A        0      0        2 
  16  chr16_81867478     HCab    T    A        0      0        2 
  16  chr16_81867478     HPrz    T    A        0      0        2 
  16  chr16_81867478     ZBoe    T    A        1      2        2 
  16  chr16_81867478     ZGre    T    A        0      0        2 
  16  chr16_81867478     ZHar    T    A        0      0        2 
  16  chr16_81867478   Sample    T    A        0      0        2 
  16  chr16_81868596     AAsi    G    T        1      2        2 
  16  chr16_81868596     AKia    G    T        0      0        2 
  16  chr16_81868596     AOna    G    T        0      0        2 
  16  chr16_81868596     ASom    G    T        1      2        2 
  16  chr16_81868596     HCab    G    T        0      0        2 
  16  chr16_81868596     HPrz    G    T        0      0        2 
  16  chr16_81868596     ZBoe    G    T        0      0        2 
  16  chr16_81868596     ZGre    G    T        0      0        2 
  16  chr16_81868596     ZHar    G    T        0      0        2 
  16  chr16_81868596   Sample    G    T        1      2        2 
  16  chr16_81935282     AAsi    T    G        0      0        2 
  16  chr16_81935282     AKia    T    G        0      0        2 
  16  chr16_81935282     AOna    T    G        0      0        2 
  16  chr16_81935282     ASom    T    G        0      0        2 
  16  chr16_81935282     HCab    T    G        1      2        2 
  16  chr16_81935282     HPrz    T    G        1      2        2 
  16  chr16_81935282     ZBoe    T    G        0      0        2 
  16  chr16_81935282     ZGre    T    G        0      0        2 
  16  chr16_81935282     ZHar    T    G        0      0        2 
  16  chr16_81935282   Sample    T    G        0      0        2 
  16  chr16_81959092     AAsi    C    G        0      0        2 
  16  chr16_81959092     AKia    C    G        0      0        2 
  16  chr16_81959092     AOna    C    G        0      0        2 
  16  chr16_81959092     ASom    C    G        0      0        2 
  16  chr16_81959092     HCab    C    G        1      2        2 
  16  chr16_81959092     HPrz    C    G        1      2        2 
  16  chr16_81959092     ZBoe    C    G        0      0        2 
  16  chr16_81959092     ZGre    C    G        0      0        2 
  16  chr16_81959092     ZHar    C    G        0      0        2 
  16  chr16_81959092   Sample    C    G        0      0        2 
  16  chr16_82002961     AAsi    C    A        1      2        2 
  16  chr16_82002961     AKia    C    A        0      0        2 
  16  chr16_82002961     AOna    C    A        0      0        2 
  16  chr16_82002961     ASom    C    A        1      2        2 
  16  chr16_82002961     HCab    C    A        0      0        2 
  16  chr16_82002961     HPrz    C    A        0      0        2 
  16  chr16_82002961     ZBoe    C    A        0      0        2 
  16  chr16_82002961     ZGre    C    A        0      0        2 
  16  chr16_82002961     ZHar    C    A        0      0        2 
  16  chr16_82002961   Sample    C    A        1      2        2 
  16  chr16_82004467     AAsi    T    G        0      0        2 
  16  chr16_82004467     AKia    T    G        0      0        2 
  16  chr16_82004467     AOna    T    G        0      0        2 
  16  chr16_82004467     ASom    T    G        0      0        2 
  16  chr16_82004467     HCab    T    G        1      2        2 
  16  chr16_82004467     HPrz    T    G        1      2        2 
  16  chr16_82004467     ZBoe    T    G        0      0        2 
  16  chr16_82004467     ZGre    T    G        0      0        2 
  16  chr16_82004467     ZHar    T    G        0      0        2 
  16  chr16_82004467   Sample    T    G        0      0        2 
  16  chr16_82011137     AAsi    T    A        0      0        2 
  16  chr16_82011137     AKia    T    A        0      0        2 
  16  chr16_82011137     AOna    T    A        0      0        2 
  16  chr16_82011137     ASom    T    A        0      0        2 
  16  chr16_82011137     HCab    T    A        0      0        2 
  16  chr16_82011137     HPrz    T    A        0      0        2 
  16  chr16_82011137     ZBoe    T    A        0      0        2 
  16  chr16_82011137     ZGre    T    A        1      2        2 
  16  chr16_82011137     ZHar    T    A        1      2        2 
  16  chr16_82011137   Sample    T    A        0      0        2 
  16  chr16_82030321     AAsi    C    G        0      0        2 
  16  chr16_82030321     AKia    C    G        0      0        2 
  16  chr16_82030321     AOna    C    G        0      0        2 
  16  chr16_82030321     ASom    C    G        0      0        2 
  16  chr16_82030321     HCab    C    G        1      2        2 
  16  chr16_82030321     HPrz    C    G        1      2        2 
  16  chr16_82030321     ZBoe    C    G        0      0        2 
  16  chr16_82030321     ZGre    C    G        0      0        2 
  16  chr16_82030321     ZHar    C    G        0      0        2 
  16  chr16_82030321   Sample    C    G        0      0        2 
  16  chr16_82032848     AAsi    C    A        0      0        2 
  16  chr16_82032848     AKia    C    A        0      0        2 
  16  chr16_82032848     AOna    C    A        0      0        2 
  16  chr16_82032848     ASom    C    A        0      0        2 
  16  chr16_82032848     HCab    C    A        0      0        2 
  16  chr16_82032848     HPrz    C    A        0      0        2 
  16  chr16_82032848     ZBoe    C    A        0      0        2 
  16  chr16_82032848     ZGre    C    A        1      2        2 
  16  chr16_82032848     ZHar    C    A        1      2        2 
  16  chr16_82032848   Sample    C    A        0      0        2 
  16  chr16_82041889     AAsi    C    G        0      0        2 
  16  chr16_82041889     AKia    C    G      0.5      1        2 
  16  chr16_82041889     AOna    C    G        0      0        2 
  16  chr16_82041889     ASom    C    G        0      0        2 
  16  chr16_82041889     HCab    C    G        0      0        2 
  16  chr16_82041889     HPrz    C    G        0      0        2 
  16  chr16_82041889     ZBoe    C    G        0      0        2 
  16  chr16_82041889     ZGre    C    G        0      0        2 
  16  chr16_82041889     ZHar    C    G        0      0        2 
  16  chr16_82041889   Sample    C    G        0      0        2 
  16  chr16_82051409     AAsi    A    C        0      0        2 
  16  chr16_82051409     AKia    A    C      0.5      1        2 
  16  chr16_82051409     AOna    A    C        0      0        2 
  16  chr16_82051409     ASom    A    C        0      0        2 
  16  chr16_82051409     HCab    A    C        0      0        2 
  16  chr16_82051409     HPrz    A    C        0      0        2 
  16  chr16_82051409     ZBoe    A    C        0      0        2 
  16  chr16_82051409     ZGre    A    C        0      0        2 
  16  chr16_82051409     ZHar    A    C        0      0        2 
  16  chr16_82051409   Sample    A    C        0      0        2 
  16  chr16_82086262     AAsi    G    C        0      0        2 
  16  chr16_82086262     AKia    G    C        0      0        2 
  16  chr16_82086262     AOna    G    C        0      0        2 
  16  chr16_82086262     ASom    G    C        0      0        2 
  16  chr16_82086262     HCab    G    C        0      0        2 
  16  chr16_82086262     HPrz    G    C        0      0        2 
  16  chr16_82086262     ZBoe    G    C      0.5      1        2 
  16  chr16_82086262     ZGre    G    C        0      0        2 
  16  chr16_82086262     ZHar    G    C        0      0        2 
  16  chr16_82086262   Sample    G    C        0      0        2 
  16  chr16_82092346     AAsi    T    A        0      0        2 
  16  chr16_82092346     AKia    T    A        0      0        2 
  16  chr16_82092346     AOna    T    A        0      0        2 
  16  chr16_82092346     ASom    T    A        0      0        2 
  16  chr16_82092346     HCab    T    A      0.5      1        2 
  16  chr16_82092346     HPrz    T    A        0      0        2 
  16  chr16_82092346     ZBoe    T    A        0      0        2 
  16  chr16_82092346     ZGre    T    A        0      0        2 
  16  chr16_82092346     ZHar    T    A        0      0        2 
  16  chr16_82092346   Sample    T    A        0      0        2 
  16  chr16_82093022     AAsi    C    A        0      0        2 
  16  chr16_82093022     AKia    C    A        0      0        2 
  16  chr16_82093022     AOna    C    A        0      0        2 
  16  chr16_82093022     ASom    C    A        0      0        2 
  16  chr16_82093022     HCab    C    A        0      0        2 
  16  chr16_82093022     HPrz    C    A        0      0        2 
  16  chr16_82093022     ZBoe    C    A        1      2        2 
  16  chr16_82093022     ZGre    C    A        0      0        2 
  16  chr16_82093022     ZHar    C    A        0      0        2 
  16  chr16_82093022   Sample    C    A        0      0        2 
  16  chr16_82097891     AAsi    A    T        0      0        2 
  16  chr16_82097891     AKia    A    T        0      0        2 
  16  chr16_82097891     AOna    A    T        0      0        2 
  16  chr16_82097891     ASom    A    T        0      0        2 
  16  chr16_82097891     HCab    A    T        0      0        2 
  16  chr16_82097891     HPrz    A    T        0      0        2 
  16  chr16_82097891     ZBoe    A    T        0      0        2 
  16  chr16_82097891     ZGre    A    T        1      2        2 
  16  chr16_82097891     ZHar    A    T        0      0        2 
  16  chr16_82097891   Sample    A    T        0      0        2 
  16  chr16_82137116     AAsi    G    C        0      0        2 
  16  chr16_82137116     AKia    G    C        0      0        2 
  16  chr16_82137116     AOna    G    C        0      0        2 
  16  chr16_82137116     ASom    G    C        0      0        2 
  16  chr16_82137116     HCab    G    C        0      0        2 
  16  chr16_82137116     HPrz    G    C        0      0        2 
  16  chr16_82137116     ZBoe    G    C      0.5      1        2 
  16  chr16_82137116     ZGre    G    C        0      0        2 
  16  chr16_82137116     ZHar    G    C        0      0        2 
  16  chr16_82137116   Sample    G    C        0      0        2 
  16  chr16_82147920     AAsi    G    T        0      0        2 
  16  chr16_82147920     AKia    G    T        0      0        2 
  16  chr16_82147920     AOna    G    T        0      0        2 
  16  chr16_82147920     ASom    G    T        0      0        2 
  16  chr16_82147920     HCab    G    T        0      0        2 
  16  chr16_82147920     HPrz    G    T        0      0        2 
  16  chr16_82147920     ZBoe    G    T        0      0        2 
  16  chr16_82147920     ZGre    G    T        0      0        2 
  16  chr16_82147920     ZHar    G    T      0.5      1        2 
  16  chr16_82147920   Sample    G    T        0      0        2 
  16  chr16_82151856     AAsi    G    T        0      0        2 
  16  chr16_82151856     AKia    G    T        0      0        2 
  16  chr16_82151856     AOna    G    T        0      0        2 
  16  chr16_82151856     ASom    G    T        0      0        2 
  16  chr16_82151856     HCab    G    T        1      2        2 
  16  chr16_82151856     HPrz    G    T        1      2        2 
  16  chr16_82151856     ZBoe    G    T        0      0        2 
  16  chr16_82151856     ZGre    G    T        0      0        2 
  16  chr16_82151856     ZHar    G    T        0      0        2 
  16  chr16_82151856   Sample    G    T        0      0        2 
  16  chr16_82159508     AAsi    A    C        0      0        2 
  16  chr16_82159508     AKia    A    C        0      0        2 
  16  chr16_82159508     AOna    A    C        0      0        2 
  16  chr16_82159508     ASom    A    C        0      0        2 
  16  chr16_82159508     HCab    A    C        1      2        2 
  16  chr16_82159508     HPrz    A    C        1      2        2 
  16  chr16_82159508     ZBoe    A    C        0      0        2 
  16  chr16_82159508     ZGre    A    C        0      0        2 
  16  chr16_82159508     ZHar    A    C        0      0        2 
  16  chr16_82159508   Sample    A    C        0      0        2 
  16  chr16_82209218     AAsi    G    T        0      0        2 
  16  chr16_82209218     AKia    G    T        0      0        2 
  16  chr16_82209218     AOna    G    T        0      0        2 
  16  chr16_82209218     ASom    G    T        0      0        2 
  16  chr16_82209218     HCab    G    T        0      0        2 
  16  chr16_82209218     HPrz    G    T        0      0        2 
  16  chr16_82209218     ZBoe    G    T        1      2        2 
  16  chr16_82209218     ZGre    G    T        0      0        2 
  16  chr16_82209218     ZHar    G    T        0      0        2 
  16  chr16_82209218   Sample    G    T        0      0        2 
  16  chr16_82215417     AAsi    G    C        0      0        2 
  16  chr16_82215417     AKia    G    C      0.5      1        2 
  16  chr16_82215417     AOna    G    C        0      0        2 
  16  chr16_82215417     ASom    G    C        0      0        2 
  16  chr16_82215417     HCab    G    C        0      0        2 
  16  chr16_82215417     HPrz    G    C        0      0        2 
  16  chr16_82215417     ZBoe    G    C        0      0        2 
  16  chr16_82215417     ZGre    G    C        0      0        2 
  16  chr16_82215417     ZHar    G    C        0      0        2 
  16  chr16_82215417   Sample    G    C        0      0        2 
  16  chr16_82222929     AAsi    G    C        0      0        2 
  16  chr16_82222929     AKia    G    C        0      0        2 
  16  chr16_82222929     AOna    G    C        0      0        2 
  16  chr16_82222929     ASom    G    C        0      0        2 
  16  chr16_82222929     HCab    G    C        1      2        2 
  16  chr16_82222929     HPrz    G    C        1      2        2 
  16  chr16_82222929     ZBoe    G    C        0      0        2 
  16  chr16_82222929     ZGre    G    C        0      0        2 
  16  chr16_82222929     ZHar    G    C        0      0        2 
  16  chr16_82222929   Sample    G    C        0      0        2 
  16  chr16_82225244     AAsi    A    T        0      0        2 
  16  chr16_82225244     AKia    A    T        0      0        2 
  16  chr16_82225244     AOna    A    T      0.5      1        2 
  16  chr16_82225244     ASom    A    T        0      0        2 
  16  chr16_82225244     HCab    A    T        0      0        2 
  16  chr16_82225244     HPrz    A    T        0      0        2 
  16  chr16_82225244     ZBoe    A    T        0      0        2 
  16  chr16_82225244     ZGre    A    T        0      0        2 
  16  chr16_82225244     ZHar    A    T        0      0        2 
  16  chr16_82225244   Sample    A    T        0      0        2 
  16  chr16_82225284     AAsi    T    G        0      0        2 
  16  chr16_82225284     AKia    T    G        0      0        2 
  16  chr16_82225284     AOna    T    G        0      0        2 
  16  chr16_82225284     ASom    T    G        0      0        2 
  16  chr16_82225284     HCab    T    G        0      0        2 
  16  chr16_82225284     HPrz    T    G        0      0        2 
  16  chr16_82225284     ZBoe    T    G        0      0        2 
  16  chr16_82225284     ZGre    T    G        1      2        2 
  16  chr16_82225284     ZHar    T    G        0      0        2 
  16  chr16_82225284   Sample    T    G        0      0        2 
  16  chr16_82235099     AAsi    C    A      0.5      1        2 
  16  chr16_82235099     AKia    C    A        0      0        2 
  16  chr16_82235099     AOna    C    A        0      0        2 
  16  chr16_82235099     ASom    C    A        0      0        2 
  16  chr16_82235099     HCab    C    A        0      0        2 
  16  chr16_82235099     HPrz    C    A        0      0        2 
  16  chr16_82235099     ZBoe    C    A        0      0        2 
  16  chr16_82235099     ZGre    C    A        0      0        2 
  16  chr16_82235099     ZHar    C    A        0      0        2 
  16  chr16_82235099   Sample    C    A        0      0        2 
  16  chr16_82239202     AAsi    C    G        0      0        2 
  16  chr16_82239202     AKia    C    G        0      0        2 
  16  chr16_82239202     AOna    C    G        0      0        2 
  16  chr16_82239202     ASom    C    G        0      0        2 
  16  chr16_82239202     HCab    C    G        0      0        2 
  16  chr16_82239202     HPrz    C    G        0      0        2 
  16  chr16_82239202     ZBoe    C    G        0      0        2 
  16  chr16_82239202     ZGre    C    G        1      2        2 
  16  chr16_82239202     ZHar    C    G        0      0        2 
  16  chr16_82239202   Sample    C    G        0      0        2 
  16  chr16_82241657     AAsi    G    T        0      0        2 
  16  chr16_82241657     AKia    G    T        0      0        2 
  16  chr16_82241657     AOna    G    T        1      2        2 
  16  chr16_82241657     ASom    G    T        0      0        2 
  16  chr16_82241657     HCab    G    T        0      0        2 
  16  chr16_82241657     HPrz    G    T        0      0        2 
  16  chr16_82241657     ZBoe    G    T        0      0        2 
  16  chr16_82241657     ZGre    G    T        0      0        2 
  16  chr16_82241657     ZHar    G    T        0      0        2 
  16  chr16_82241657   Sample    G    T        0      0        2 
  16  chr16_82248417     AAsi    G    C        0      0        2 
  16  chr16_82248417     AKia    G    C        0      0        2 
  16  chr16_82248417     AOna    G    C        0      0        2 
  16  chr16_82248417     ASom    G    C        0      0        2 
  16  chr16_82248417     HCab    G    C        0      0        2 
  16  chr16_82248417     HPrz    G    C        0      0        2 
  16  chr16_82248417     ZBoe    G    C      0.5      1        2 
  16  chr16_82248417     ZGre    G    C        0      0        2 
  16  chr16_82248417     ZHar    G    C        0      0        2 
  16  chr16_82248417   Sample    G    C        0      0        2 
  16  chr16_82263610     AAsi    G    T        0      0        2 
  16  chr16_82263610     AKia    G    T        0      0        2 
  16  chr16_82263610     AOna    G    T        0      0        2 
  16  chr16_82263610     ASom    G    T        0      0        2 
  16  chr16_82263610     HCab    G    T        0      0        2 
  16  chr16_82263610     HPrz    G    T        0      0        2 
  16  chr16_82263610     ZBoe    G    T        0      0        2 
  16  chr16_82263610     ZGre    G    T        1      2        2 
  16  chr16_82263610     ZHar    G    T        0      0        2 
  16  chr16_82263610   Sample    G    T        0      0        2 
  16  chr16_82267240     AAsi    G    C        0      0        2 
  16  chr16_82267240     AKia    G    C        0      0        2 
  16  chr16_82267240     AOna    G    C      0.5      1        2 
  16  chr16_82267240     ASom    G    C        0      0        2 
  16  chr16_82267240     HCab    G    C        0      0        2 
  16  chr16_82267240     HPrz    G    C        0      0        2 
  16  chr16_82267240     ZBoe    G    C        0      0        2 
  16  chr16_82267240     ZGre    G    C        0      0        2 
  16  chr16_82267240     ZHar    G    C        0      0        2 
  16  chr16_82267240   Sample    G    C        0      0        2 
  16  chr16_82268077     AAsi    C    A        0      0        2 
  16  chr16_82268077     AKia    C    A        0      0        2 
  16  chr16_82268077     AOna    C    A        0      0        2 
  16  chr16_82268077     ASom    C    A        0      0        2 
  16  chr16_82268077     HCab    C    A        0      0        2 
  16  chr16_82268077     HPrz    C    A        0      0        2 
  16  chr16_82268077     ZBoe    C    A        0      0        2 
  16  chr16_82268077     ZGre    C    A        1      2        2 
  16  chr16_82268077     ZHar    C    A        0      0        2 
  16  chr16_82268077   Sample    C    A        0      0        2 
  16  chr16_82274334     AAsi    G    C        1      2        2 
  16  chr16_82274334     AKia    G    C        0      0        2 
  16  chr16_82274334     AOna    G    C        0      0        2 
  16  chr16_82274334     ASom    G    C        1      2        2 
  16  chr16_82274334     HCab    G    C        0      0        2 
  16  chr16_82274334     HPrz    G    C        0      0        2 
  16  chr16_82274334     ZBoe    G    C        0      0        2 
  16  chr16_82274334     ZGre    G    C        0      0        2 
  16  chr16_82274334     ZHar    G    C        0      0        2 
  16  chr16_82274334   Sample    G    C        1      2        2 
  16  chr16_82278989     AAsi    C    A        1      2        2 
  16  chr16_82278989     AKia    C    A        0      0        2 
  16  chr16_82278989     AOna    C    A        0      0        2 
  16  chr16_82278989     ASom    C    A        1      2        2 
  16  chr16_82278989     HCab    C    A        0      0        2 
  16  chr16_82278989     HPrz    C    A        0      0        2 
  16  chr16_82278989     ZBoe    C    A        0      0        2 
  16  chr16_82278989     ZGre    C    A        0      0        2 
  16  chr16_82278989     ZHar    C    A        0      0        2 
  16  chr16_82278989   Sample    C    A        1      2        2 
  16  chr16_82299608     AAsi    G    C        1      2        2 
  16  chr16_82299608     AKia    G    C        0      0        2 
  16  chr16_82299608     AOna    G    C        0      0        2 
  16  chr16_82299608     ASom    G    C        1      2        2 
  16  chr16_82299608     HCab    G    C        0      0        2 
  16  chr16_82299608     HPrz    G    C        0      0        2 
  16  chr16_82299608     ZBoe    G    C        0      0        2 
  16  chr16_82299608     ZGre    G    C        0      0        2 
  16  chr16_82299608     ZHar    G    C        0      0        2 
  16  chr16_82299608   Sample    G    C        1      2        2 
  16  chr16_82322545     AAsi    A    T        0      0        2 
  16  chr16_82322545     AKia    A    T        0      0        2 
  16  chr16_82322545     AOna    A    T        0      0        2 
  16  chr16_82322545     ASom    A    T        0      0        2 
  16  chr16_82322545     HCab    A    T      0.5      1        2 
  16  chr16_82322545     HPrz    A    T        1      2        2 
  16  chr16_82322545     ZBoe    A    T        0      0        2 
  16  chr16_82322545     ZGre    A    T        0      0        2 
  16  chr16_82322545     ZHar    A    T        0      0        2 
  16  chr16_82322545   Sample    A    T        0      0        2 
  16  chr16_82337116     AAsi    G    C        0      0        2 
  16  chr16_82337116     AKia    G    C        1      2        2 
  16  chr16_82337116     AOna    G    C        0      0        2 
  16  chr16_82337116     ASom    G    C        0      0        2 
  16  chr16_82337116     HCab    G    C        0      0        2 
  16  chr16_82337116     HPrz    G    C        0      0        2 
  16  chr16_82337116     ZBoe    G    C        0      0        2 
  16  chr16_82337116     ZGre    G    C        0      0        2 
  16  chr16_82337116     ZHar    G    C        0      0        2 
  16  chr16_82337116   Sample    G    C        0      0        2 
  16  chr16_82356479     AAsi    C    A        0      0        2 
  16  chr16_82356479     AKia    C    A        0      0        2 
  16  chr16_82356479     AOna    C    A        0      0        2 
  16  chr16_82356479     ASom    C    A        0      0        2 
  16  chr16_82356479     HCab    C    A        0      0        2 
  16  chr16_82356479     HPrz    C    A        0      0        2 
  16  chr16_82356479     ZBoe    C    A        1      2        2 
  16  chr16_82356479     ZGre    C    A        1      2        2 
  16  chr16_82356479     ZHar    C    A        1      2        2 
  16  chr16_82356479   Sample    C    A        0      0        2 
  16  chr16_82382314     AAsi    C    A        0      0        2 
  16  chr16_82382314     AKia    C    A        0      0        2 
  16  chr16_82382314     AOna    C    A        0      0        2 
  16  chr16_82382314     ASom    C    A        0      0        2 
  16  chr16_82382314     HCab    C    A        0      0        2 
  16  chr16_82382314     HPrz    C    A        0      0        2 
  16  chr16_82382314     ZBoe    C    A      0.5      1        2 
  16  chr16_82382314     ZGre    C    A        0      0        2 
  16  chr16_82382314     ZHar    C    A        0      0        2 
  16  chr16_82382314   Sample    C    A        0      0        2 
  16  chr16_82387683     AAsi    G    T      0.5      1        2 
  16  chr16_82387683     AKia    G    T        0      0        2 
  16  chr16_82387683     AOna    G    T        0      0        2 
  16  chr16_82387683     ASom    G    T        0      0        2 
  16  chr16_82387683     HCab    G    T        0      0        2 
  16  chr16_82387683     HPrz    G    T        0      0        2 
  16  chr16_82387683     ZBoe    G    T        0      0        2 
  16  chr16_82387683     ZGre    G    T        0      0        2 
  16  chr16_82387683     ZHar    G    T        0      0        2 
  16  chr16_82387683   Sample    G    T        0      0        2 
  16  chr16_82419629     AAsi    G    T      0.5      1        2 
  16  chr16_82419629     AKia    G    T        0      0        2 
  16  chr16_82419629     AOna    G    T        0      0        2 
  16  chr16_82419629     ASom    G    T        1      2        2 
  16  chr16_82419629     HCab    G    T        0      0        2 
  16  chr16_82419629     HPrz    G    T        0      0        2 
  16  chr16_82419629     ZBoe    G    T        0      0        2 
  16  chr16_82419629     ZGre    G    T        0      0        2 
  16  chr16_82419629     ZHar    G    T        0      0        2 
  16  chr16_82419629   Sample    G    T        0      0        2 
  16  chr16_82471239     AAsi    A    T        0      0        2 
  16  chr16_82471239     AKia    A    T      0.5      1        2 
  16  chr16_82471239     AOna    A    T      0.5      1        2 
  16  chr16_82471239     ASom    A    T        0      0        2 
  16  chr16_82471239     HCab    A    T        0      0        2 
  16  chr16_82471239     HPrz    A    T        0      0        2 
  16  chr16_82471239     ZBoe    A    T        0      0        2 
  16  chr16_82471239     ZGre    A    T        0      0        2 
  16  chr16_82471239     ZHar    A    T        0      0        2 
  16  chr16_82471239   Sample    A    T        0      0        2 
  16  chr16_82477677     AAsi    C    A        0      0        2 
  16  chr16_82477677     AKia    C    A        1      2        2 
  16  chr16_82477677     AOna    C    A        0      0        2 
  16  chr16_82477677     ASom    C    A        0      0        2 
  16  chr16_82477677     HCab    C    A        0      0        2 
  16  chr16_82477677     HPrz    C    A        0      0        2 
  16  chr16_82477677     ZBoe    C    A        0      0        2 
  16  chr16_82477677     ZGre    C    A        0      0        2 
  16  chr16_82477677     ZHar    C    A        0      0        2 
  16  chr16_82477677   Sample    C    A        0      0        2 
  16  chr16_82479826     AAsi    G    T        0      0        2 
  16  chr16_82479826     AKia    G    T        0      0        2 
  16  chr16_82479826     AOna    G    T        0      0        2 
  16  chr16_82479826     ASom    G    T        0      0        2 
  16  chr16_82479826     HCab    G    T        0      0        2 
  16  chr16_82479826     HPrz    G    T        0      0        2 
  16  chr16_82479826     ZBoe    G    T      0.5      1        2 
  16  chr16_82479826     ZGre    G    T        0      0        2 
  16  chr16_82479826     ZHar    G    T        0      0        2 
  16  chr16_82479826   Sample    G    T        0      0        2 
  16  chr16_82485183     AAsi    G    T        0      0        2 
  16  chr16_82485183     AKia    G    T        0      0        2 
  16  chr16_82485183     AOna    G    T        0      0        2 
  16  chr16_82485183     ASom    G    T        0      0        2 
  16  chr16_82485183     HCab    G    T        0      0        2 
  16  chr16_82485183     HPrz    G    T        0      0        2 
  16  chr16_82485183     ZBoe    G    T        1      2        2 
  16  chr16_82485183     ZGre    G    T        1      2        2 
  16  chr16_82485183     ZHar    G    T        1      2        2 
  16  chr16_82485183   Sample    G    T        0      0        2 
  16  chr16_82537674     AAsi    T    G        1      2        2 
  16  chr16_82537674     AKia    T    G        0      0        2 
  16  chr16_82537674     AOna    T    G        0      0        2 
  16  chr16_82537674     ASom    T    G        0      0        2 
  16  chr16_82537674     HCab    T    G        0      0        2 
  16  chr16_82537674     HPrz    T    G        0      0        2 
  16  chr16_82537674     ZBoe    T    G        0      0        2 
  16  chr16_82537674     ZGre    T    G        0      0        2 
  16  chr16_82537674     ZHar    T    G        0      0        2 
  16  chr16_82537674   Sample    T    G        1      2        2 
  16  chr16_82578271     AAsi    G    C        0      0        2 
  16  chr16_82578271     AKia    G    C        0      0        2 
  16  chr16_82578271     AOna    G    C        1      2        2 
  16  chr16_82578271     ASom    G    C        0      0        2 
  16  chr16_82578271     HCab    G    C        0      0        2 
  16  chr16_82578271     HPrz    G    C        0      0        2 
  16  chr16_82578271     ZBoe    G    C        0      0        2 
  16  chr16_82578271     ZGre    G    C        0      0        2 
  16  chr16_82578271     ZHar    G    C        0      0        2 
  16  chr16_82578271   Sample    G    C        0      0        2 
  16  chr16_82588897     AAsi    C    G        0      0        2 
  16  chr16_82588897     AKia    C    G        0      0        2 
  16  chr16_82588897     AOna    C    G        0      0        2 
  16  chr16_82588897     ASom    C    G        0      0        2 
  16  chr16_82588897     HCab    C    G        1      2        2 
  16  chr16_82588897     HPrz    C    G        1      2        2 
  16  chr16_82588897     ZBoe    C    G        0      0        2 
  16  chr16_82588897     ZGre    C    G        0      0        2 
  16  chr16_82588897     ZHar    C    G        0      0        2 
  16  chr16_82588897   Sample    C    G        0      0        2 
  16  chr16_82601041     AAsi    T    G        0      0        2 
  16  chr16_82601041     AKia    T    G        0      0        2 
  16  chr16_82601041     AOna    T    G        0      0        2 
  16  chr16_82601041     ASom    T    G        0      0        2 
  16  chr16_82601041     HCab    T    G        1      2        2 
  16  chr16_82601041     HPrz    T    G        1      2        2 
  16  chr16_82601041     ZBoe    T    G        0      0        2 
  16  chr16_82601041     ZGre    T    G        0      0        2 
  16  chr16_82601041     ZHar    T    G        0      0        2 
  16  chr16_82601041   Sample    T    G        0      0        2 
  16  chr16_82607603     AAsi    T    A        0      0        2 
  16  chr16_82607603     AKia    T    A      0.5      1        2 
  16  chr16_82607603     AOna    T    A        0      0        2 
  16  chr16_82607603     ASom    T    A        0      0        2 
  16  chr16_82607603     HCab    T    A        0      0        2 
  16  chr16_82607603     HPrz    T    A        0      0        2 
  16  chr16_82607603     ZBoe    T    A        0      0        2 
  16  chr16_82607603     ZGre    T    A        0      0        2 
  16  chr16_82607603     ZHar    T    A        0      0        2 
  16  chr16_82607603   Sample    T    A        0      0        2 
  16  chr16_82630579     AAsi    C    A        0      0        2 
  16  chr16_82630579     AKia    C    A        0      0        2 
  16  chr16_82630579     AOna    C    A        0      0        2 
  16  chr16_82630579     ASom    C    A        0      0        2 
  16  chr16_82630579     HCab    C    A        0      0        2 
  16  chr16_82630579     HPrz    C    A        0      0        2 
  16  chr16_82630579     ZBoe    C    A        0      0        2 
  16  chr16_82630579     ZGre    C    A        0      0        2 
  16  chr16_82630579     ZHar    C    A        1      2        2 
  16  chr16_82630579   Sample    C    A        0      0        2 
  16  chr16_82630693     AAsi    G    T        0      0        2 
  16  chr16_82630693     AKia    G    T        0      0        2 
  16  chr16_82630693     AOna    G    T        0      0        2 
  16  chr16_82630693     ASom    G    T        0      0        2 
  16  chr16_82630693     HCab    G    T        0      0        2 
  16  chr16_82630693     HPrz    G    T        0      0        2 
  16  chr16_82630693     ZBoe    G    T      0.5      1        2 
  16  chr16_82630693     ZGre    G    T        0      0        2 
  16  chr16_82630693     ZHar    G    T        0      0        2 
  16  chr16_82630693   Sample    G    T        0      0        2 
  16  chr16_82633261     AAsi    G    C      0.5      1        2 
  16  chr16_82633261     AKia    G    C        0      0        2 
  16  chr16_82633261     AOna    G    C        0      0        2 
  16  chr16_82633261     ASom    G    C        0      0        2 
  16  chr16_82633261     HCab    G    C        0      0        2 
  16  chr16_82633261     HPrz    G    C        0      0        2 
  16  chr16_82633261     ZBoe    G    C        0      0        2 
  16  chr16_82633261     ZGre    G    C        0      0        2 
  16  chr16_82633261     ZHar    G    C        0      0        2 
  16  chr16_82633261   Sample    G    C        0      0        2 
  16  chr16_82651536     AAsi    T    A        0      0        2 
  16  chr16_82651536     AKia    T    A        0      0        2 
  16  chr16_82651536     AOna    T    A        0      0        2 
  16  chr16_82651536     ASom    T    A        0      0        2 
  16  chr16_82651536     HCab    T    A        1      2        2 
  16  chr16_82651536     HPrz    T    A        1      2        2 
  16  chr16_82651536     ZBoe    T    A        0      0        2 
  16  chr16_82651536     ZGre    T    A        0      0        2 
  16  chr16_82651536     ZHar    T    A        0      0        2 
  16  chr16_82651536   Sample    T    A        0      0        2 
  16  chr16_82740095     AAsi    C    G        0      0        2 
  16  chr16_82740095     AKia    C    G      0.5      1        2 
  16  chr16_82740095     AOna    C    G        0      0        2 
  16  chr16_82740095     ASom    C    G        0      0        2 
  16  chr16_82740095     HCab    C    G        0      0        2 
  16  chr16_82740095     HPrz    C    G        0      0        2 
  16  chr16_82740095     ZBoe    C    G        0      0        2 
  16  chr16_82740095     ZGre    C    G        0      0        2 
  16  chr16_82740095     ZHar    C    G        0      0        2 
  16  chr16_82740095   Sample    C    G        0      0        2 
  16  chr16_82758976     AAsi    G    T        0      0        2 
  16  chr16_82758976     AKia    G    T        0      0        2 
  16  chr16_82758976     AOna    G    T        0      0        2 
  16  chr16_82758976     ASom    G    T        0      0        2 
  16  chr16_82758976     HCab    G    T        1      2        2 
  16  chr16_82758976     HPrz    G    T      0.5      1        2 
  16  chr16_82758976     ZBoe    G    T        0      0        2 
  16  chr16_82758976     ZGre    G    T        0      0        2 
  16  chr16_82758976     ZHar    G    T        0      0        2 
  16  chr16_82758976   Sample    G    T        0      0        2 
  16  chr16_82779105     AAsi    A    C        0      0        2 
  16  chr16_82779105     AKia    A    C        0      0        2 
  16  chr16_82779105     AOna    A    C        0      0        2 
  16  chr16_82779105     ASom    A    C        0      0        2 
  16  chr16_82779105     HCab    A    C        1      2        2 
  16  chr16_82779105     HPrz    A    C        1      2        2 
  16  chr16_82779105     ZBoe    A    C        0      0        2 
  16  chr16_82779105     ZGre    A    C        0      0        2 
  16  chr16_82779105     ZHar    A    C        0      0        2 
  16  chr16_82779105   Sample    A    C        0      0        2 
  16  chr16_82781964     AAsi    G    C        0      0        2 
  16  chr16_82781964     AKia    G    C        0      0        2 
  16  chr16_82781964     AOna    G    C        0      0        2 
  16  chr16_82781964     ASom    G    C        0      0        2 
  16  chr16_82781964     HCab    G    C        1      2        2 
  16  chr16_82781964     HPrz    G    C        1      2        2 
  16  chr16_82781964     ZBoe    G    C        0      0        2 
  16  chr16_82781964     ZGre    G    C        0      0        2 
  16  chr16_82781964     ZHar    G    C        0      0        2 
  16  chr16_82781964   Sample    G    C        0      0        2 
  16  chr16_82787091     AAsi    G    T        0      0        2 
  16  chr16_82787091     AKia    G    T        0      0        2 
  16  chr16_82787091     AOna    G    T        0      0        2 
  16  chr16_82787091     ASom    G    T        0      0        2 
  16  chr16_82787091     HCab    G    T        0      0        2 
  16  chr16_82787091     HPrz    G    T        0      0        2 
  16  chr16_82787091     ZBoe    G    T        0      0        2 
  16  chr16_82787091     ZGre    G    T        1      2        2 
  16  chr16_82787091     ZHar    G    T        0      0        2 
  16  chr16_82787091   Sample    G    T        0      0        2 
  16  chr16_82787881     AAsi    G    C        0      0        2 
  16  chr16_82787881     AKia    G    C        0      0        2 
  16  chr16_82787881     AOna    G    C        0      0        2 
  16  chr16_82787881     ASom    G    C        0      0        2 
  16  chr16_82787881     HCab    G    C        0      0        2 
  16  chr16_82787881     HPrz    G    C        0      0        2 
  16  chr16_82787881     ZBoe    G    C        0      0        2 
  16  chr16_82787881     ZGre    G    C        0      0        2 
  16  chr16_82787881     ZHar    G    C        1      2        2 
  16  chr16_82787881   Sample    G    C        0      0        2 
  16  chr16_82817215     AAsi    T    G        0      0        2 
  16  chr16_82817215     AKia    T    G        0      0        2 
  16  chr16_82817215     AOna    T    G        0      0        2 
  16  chr16_82817215     ASom    T    G        0      0        2 
  16  chr16_82817215     HCab    T    G        0      0        2 
  16  chr16_82817215     HPrz    T    G        0      0        2 
  16  chr16_82817215     ZBoe    T    G        1      2        2 
  16  chr16_82817215     ZGre    T    G        1      2        2 
  16  chr16_82817215     ZHar    T    G        1      2        2 
  16  chr16_82817215   Sample    T    G        0      0        2 
  16  chr16_82840128     AAsi    T    G        0      0        2 
  16  chr16_82840128     AKia    T    G        0      0        2 
  16  chr16_82840128     AOna    T    G        0      0        2 
  16  chr16_82840128     ASom    T    G        0      0        2 
  16  chr16_82840128     HCab    T    G        0      0        2 
  16  chr16_82840128     HPrz    T    G        1      2        2 
  16  chr16_82840128     ZBoe    T    G        0      0        2 
  16  chr16_82840128     ZGre    T    G        0      0        2 
  16  chr16_82840128     ZHar    T    G        0      0        2 
  16  chr16_82840128   Sample    T    G        0      0        2 
  16  chr16_82842027     AAsi    C    G        0      0        2 
  16  chr16_82842027     AKia    C    G        0      0        2 
  16  chr16_82842027     AOna    C    G        0      0        2 
  16  chr16_82842027     ASom    C    G        0      0        2 
  16  chr16_82842027     HCab    C    G      0.5      1        2 
  16  chr16_82842027     HPrz    C    G        0      0        2 
  16  chr16_82842027     ZBoe    C    G        0      0        2 
  16  chr16_82842027     ZGre    C    G        0      0        2 
  16  chr16_82842027     ZHar    C    G        0      0        2 
  16  chr16_82842027   Sample    C    G        0      0        2 
  16  chr16_82846444     AAsi    C    G        0      0        2 
  16  chr16_82846444     AKia    C    G        0      0        2 
  16  chr16_82846444     AOna    C    G        0      0        2 
  16  chr16_82846444     ASom    C    G        0      0        2 
  16  chr16_82846444     HCab    C    G      0.5      1        2 
  16  chr16_82846444     HPrz    C    G        0      0        2 
  16  chr16_82846444     ZBoe    C    G        0      0        2 
  16  chr16_82846444     ZGre    C    G        0      0        2 
  16  chr16_82846444     ZHar    C    G        0      0        2 
  16  chr16_82846444   Sample    C    G        0      0        2 
  16  chr16_82875803     AAsi    C    A        0      0        2 
  16  chr16_82875803     AKia    C    A        0      0        2 
  16  chr16_82875803     AOna    C    A        0      0        2 
  16  chr16_82875803     ASom    C    A        0      0        2 
  16  chr16_82875803     HCab    C    A        0      0        2 
  16  chr16_82875803     HPrz    C    A        0      0        2 
  16  chr16_82875803     ZBoe    C    A        0      0        2 
  16  chr16_82875803     ZGre    C    A        1      2        2 
  16  chr16_82875803     ZHar    C    A        0      0        2 
  16  chr16_82875803   Sample    C    A        0      0        2 
  16  chr16_82883849     AAsi    A    C        1      2        2 
  16  chr16_82883849     AKia    A    C        0      0        2 
  16  chr16_82883849     AOna    A    C        0      0        2 
  16  chr16_82883849     ASom    A    C        1      2        2 
  16  chr16_82883849     HCab    A    C        0      0        2 
  16  chr16_82883849     HPrz    A    C        0      0        2 
  16  chr16_82883849     ZBoe    A    C        0      0        2 
  16  chr16_82883849     ZGre    A    C        0      0        2 
  16  chr16_82883849     ZHar    A    C        0      0        2 
  16  chr16_82883849   Sample    A    C        1      2        2 
  16  chr16_82894939     AAsi    C    A        0      0        2 
  16  chr16_82894939     AKia    C    A        1      2        2 
  16  chr16_82894939     AOna    C    A        1      2        2 
  16  chr16_82894939     ASom    C    A        0      0        2 
  16  chr16_82894939     HCab    C    A        0      0        2 
  16  chr16_82894939     HPrz    C    A        0      0        2 
  16  chr16_82894939     ZBoe    C    A        0      0        2 
  16  chr16_82894939     ZGre    C    A        0      0        2 
  16  chr16_82894939     ZHar    C    A        0      0        2 
  16  chr16_82894939   Sample    C    A        0      0        2 
  16  chr16_82901402     AAsi    T    G        0      0        2 
  16  chr16_82901402     AKia    T    G        0      0        2 
  16  chr16_82901402     AOna    T    G        0      0        2 
  16  chr16_82901402     ASom    T    G        0      0        2 
  16  chr16_82901402     HCab    T    G        1      2        2 
  16  chr16_82901402     HPrz    T    G        1      2        2 
  16  chr16_82901402     ZBoe    T    G        0      0        2 
  16  chr16_82901402     ZGre    T    G        0      0        2 
  16  chr16_82901402     ZHar    T    G        0      0        2 
  16  chr16_82901402   Sample    T    G        0      0        2 
  16  chr16_82924391     AAsi    T    A        0      0        2 
  16  chr16_82924391     AKia    T    A        0      0        2 
  16  chr16_82924391     AOna    T    A        0      0        2 
  16  chr16_82924391     ASom    T    A        0      0        2 
  16  chr16_82924391     HCab    T    A        1      2        2 
  16  chr16_82924391     HPrz    T    A        1      2        2 
  16  chr16_82924391     ZBoe    T    A        0      0        2 
  16  chr16_82924391     ZGre    T    A        0      0        2 
  16  chr16_82924391     ZHar    T    A        0      0        2 
  16  chr16_82924391   Sample    T    A        0      0        2 
  16  chr16_82937168     AAsi    T    A        1      2        2 
  16  chr16_82937168     AKia    T    A        0      0        2 
  16  chr16_82937168     AOna    T    A        0      0        2 
  16  chr16_82937168     ASom    T    A        0      0        2 
  16  chr16_82937168     HCab    T    A        0      0        2 
  16  chr16_82937168     HPrz    T    A        0      0        2 
  16  chr16_82937168     ZBoe    T    A        0      0        2 
  16  chr16_82937168     ZGre    T    A        0      0        2 
  16  chr16_82937168     ZHar    T    A        0      0        2 
  16  chr16_82937168   Sample    T    A        1      2        2 
  16  chr16_82939917     AAsi    T    A        0      0        2 
  16  chr16_82939917     AKia    T    A        0      0        2 
  16  chr16_82939917     AOna    T    A        0      0        2 
  16  chr16_82939917     ASom    T    A        0      0        2 
  16  chr16_82939917     HCab    T    A        1      2        2 
  16  chr16_82939917     HPrz    T    A        1      2        2 
  16  chr16_82939917     ZBoe    T    A        0      0        2 
  16  chr16_82939917     ZGre    T    A        0      0        2 
  16  chr16_82939917     ZHar    T    A        0      0        2 
  16  chr16_82939917   Sample    T    A        0      0        2 
  16  chr16_83004500     AAsi    C    G        0      0        2 
  16  chr16_83004500     AKia    C    G        1      2        2 
  16  chr16_83004500     AOna    C    G        1      2        2 
  16  chr16_83004500     ASom    C    G        0      0        2 
  16  chr16_83004500     HCab    C    G        0      0        2 
  16  chr16_83004500     HPrz    C    G        0      0        2 
  16  chr16_83004500     ZBoe    C    G        0      0        2 
  16  chr16_83004500     ZGre    C    G        0      0        2 
  16  chr16_83004500     ZHar    C    G        0      0        2 
  16  chr16_83004500   Sample    C    G        0      0        2 
  16  chr16_83007565     AAsi    T    G      0.5      1        2 
  16  chr16_83007565     AKia    T    G        0      0        2 
  16  chr16_83007565     AOna    T    G        0      0        2 
  16  chr16_83007565     ASom    T    G        0      0        2 
  16  chr16_83007565     HCab    T    G        1      2        2 
  16  chr16_83007565     HPrz    T    G        1      2        2 
  16  chr16_83007565     ZBoe    T    G        0      0        2 
  16  chr16_83007565     ZGre    T    G        0      0        2 
  16  chr16_83007565     ZHar    T    G        0      0        2 
  16  chr16_83007565   Sample    T    G        1      2        2 
  16  chr16_83008685     AAsi    G    T        0      0        2 
  16  chr16_83008685     AKia    G    T      0.5      1        2 
  16  chr16_83008685     AOna    G    T        0      0        2 
  16  chr16_83008685     ASom    G    T        0      0        2 
  16  chr16_83008685     HCab    G    T        0      0        2 
  16  chr16_83008685     HPrz    G    T        0      0        2 
  16  chr16_83008685     ZBoe    G    T        0      0        2 
  16  chr16_83008685     ZGre    G    T        0      0        2 
  16  chr16_83008685     ZHar    G    T        0      0        2 
  16  chr16_83008685   Sample    G    T        0      0        2 
  16  chr16_83026239     AAsi    G    C        0      0        2 
  16  chr16_83026239     AKia    G    C        0      0        2 
  16  chr16_83026239     AOna    G    C        0      0        2 
  16  chr16_83026239     ASom    G    C        0      0        2 
  16  chr16_83026239     HCab    G    C        0      0        2 
  16  chr16_83026239     HPrz    G    C        0      0        2 
  16  chr16_83026239     ZBoe    G    C        1      2        2 
  16  chr16_83026239     ZGre    G    C        1      2        2 
  16  chr16_83026239     ZHar    G    C        0      0        2 
  16  chr16_83026239   Sample    G    C        0      0        2 
  16  chr16_83046220     AAsi    T    G        0      0        2 
  16  chr16_83046220     AKia    T    G        0      0        2 
  16  chr16_83046220     AOna    T    G        0      0        2 
  16  chr16_83046220     ASom    T    G        0      0        2 
  16  chr16_83046220     HCab    T    G        1      2        2 
  16  chr16_83046220     HPrz    T    G        1      2        2 
  16  chr16_83046220     ZBoe    T    G        0      0        2 
  16  chr16_83046220     ZGre    T    G        0      0        2 
  16  chr16_83046220     ZHar    T    G        0      0        2 
  16  chr16_83046220   Sample    T    G        0      0        2 
  16  chr16_83055293     AAsi    C    A        0      0        2 
  16  chr16_83055293     AKia    C    A        0      0        2 
  16  chr16_83055293     AOna    C    A        0      0        2 
  16  chr16_83055293     ASom    C    A        0      0        2 
  16  chr16_83055293     HCab    C    A        0      0        2 
  16  chr16_83055293     HPrz    C    A        0      0        2 
  16  chr16_83055293     ZBoe    C    A        0      0        2 
  16  chr16_83055293     ZGre    C    A        1      2        2 
  16  chr16_83055293     ZHar    C    A        0      0        2 
  16  chr16_83055293   Sample    C    A        0      0        2 
  16  chr16_83056888     AAsi    A    C        0      0        2 
  16  chr16_83056888     AKia    A    C        0      0        2 
  16  chr16_83056888     AOna    A    C        0      0        2 
  16  chr16_83056888     ASom    A    C        0      0        2 
  16  chr16_83056888     HCab    A    C        0      0        2 
  16  chr16_83056888     HPrz    A    C      0.5      1        2 
  16  chr16_83056888     ZBoe    A    C        0      0        2 
  16  chr16_83056888     ZGre    A    C        0      0        2 
  16  chr16_83056888     ZHar    A    C        0      0        2 
  16  chr16_83056888   Sample    A    C        0      0        2 
  16  chr16_83096689     AAsi    T    A        0      0        2 
  16  chr16_83096689     AKia    T    A        0      0        2 
  16  chr16_83096689     AOna    T    A        0      0        2 
  16  chr16_83096689     ASom    T    A        0      0        2 
  16  chr16_83096689     HCab    T    A        0      0        2 
  16  chr16_83096689     HPrz    T    A        0      0        2 
  16  chr16_83096689     ZBoe    T    A        0      0        2 
  16  chr16_83096689     ZGre    T    A        1      2        2 
  16  chr16_83096689     ZHar    T    A        0      0        2 
  16  chr16_83096689   Sample    T    A        0      0        2 
  16  chr16_83097098     AAsi    T    A        0      0        2 
  16  chr16_83097098     AKia    T    A        0      0        2 
  16  chr16_83097098     AOna    T    A        0      0        2 
  16  chr16_83097098     ASom    T    A        0      0        2 
  16  chr16_83097098     HCab    T    A        0      0        2 
  16  chr16_83097098     HPrz    T    A        0      0        2 
  16  chr16_83097098     ZBoe    T    A        0      0        2 
  16  chr16_83097098     ZGre    T    A        0      0        2 
  16  chr16_83097098     ZHar    T    A        1      2        2 
  16  chr16_83097098   Sample    T    A        0      0        2 
  16  chr16_83120176     AAsi    C    A        0      0        2 
  16  chr16_83120176     AKia    C    A        0      0        2 
  16  chr16_83120176     AOna    C    A        0      0        2 
  16  chr16_83120176     ASom    C    A        0      0        2 
  16  chr16_83120176     HCab    C    A        1      2        2 
  16  chr16_83120176     HPrz    C    A        1      2        2 
  16  chr16_83120176     ZBoe    C    A        0      0        2 
  16  chr16_83120176     ZGre    C    A        0      0        2 
  16  chr16_83120176     ZHar    C    A        0      0        2 
  16  chr16_83120176   Sample    C    A        0      0        2 
  16  chr16_83144489     AAsi    C    G        0      0        2 
  16  chr16_83144489     AKia    C    G        0      0        2 
  16  chr16_83144489     AOna    C    G        0      0        2 
  16  chr16_83144489     ASom    C    G        0      0        2 
  16  chr16_83144489     HCab    C    G        0      0        2 
  16  chr16_83144489     HPrz    C    G        0      0        2 
  16  chr16_83144489     ZBoe    C    G      0.5      1        2 
  16  chr16_83144489     ZGre    C    G        0      0        2 
  16  chr16_83144489     ZHar    C    G        0      0        2 
  16  chr16_83144489   Sample    C    G        0      0        2 
  16  chr16_83155813     AAsi    G    C        0      0        2 
  16  chr16_83155813     AKia    G    C        0      0        2 
  16  chr16_83155813     AOna    G    C        0      0        2 
  16  chr16_83155813     ASom    G    C        0      0        2 
  16  chr16_83155813     HCab    G    C        0      0        2 
  16  chr16_83155813     HPrz    G    C        0      0        2 
  16  chr16_83155813     ZBoe    G    C      0.5      1        2 
  16  chr16_83155813     ZGre    G    C        0      0        2 
  16  chr16_83155813     ZHar    G    C        0      0        2 
  16  chr16_83155813   Sample    G    C        0      0        2 
  16  chr16_83163295     AAsi    A    T        0      0        2 
  16  chr16_83163295     AKia    A    T        0      0        2 
  16  chr16_83163295     AOna    A    T        0      0        2 
  16  chr16_83163295     ASom    A    T        0      0        2 
  16  chr16_83163295     HCab    A    T      0.5      1        2 
  16  chr16_83163295     HPrz    A    T        0      0        2 
  16  chr16_83163295     ZBoe    A    T        0      0        2 
  16  chr16_83163295     ZGre    A    T        0      0        2 
  16  chr16_83163295     ZHar    A    T        0      0        2 
  16  chr16_83163295   Sample    A    T        0      0        2 
  16  chr16_83163653     AAsi    G    C        0      0        2 
  16  chr16_83163653     AKia    G    C        0      0        2 
  16  chr16_83163653     AOna    G    C        0      0        2 
  16  chr16_83163653     ASom    G    C        0      0        2 
  16  chr16_83163653     HCab    G    C        1      2        2 
  16  chr16_83163653     HPrz    G    C        1      2        2 
  16  chr16_83163653     ZBoe    G    C        0      0        2 
  16  chr16_83163653     ZGre    G    C        0      0        2 
  16  chr16_83163653     ZHar    G    C        0      0        2 
  16  chr16_83163653   Sample    G    C        0      0        2 
  16  chr16_83175540     AAsi    C    A        0      0        2 
  16  chr16_83175540     AKia    C    A        0      0        2 
  16  chr16_83175540     AOna    C    A        0      0        2 
  16  chr16_83175540     ASom    C    A        1      2        2 
  16  chr16_83175540     HCab    C    A        0      0        2 
  16  chr16_83175540     HPrz    C    A        0      0        2 
  16  chr16_83175540     ZBoe    C    A        0      0        2 
  16  chr16_83175540     ZGre    C    A        0      0        2 
  16  chr16_83175540     ZHar    C    A        0      0        2 
  16  chr16_83175540   Sample    C    A        0      0        2 
  16  chr16_83203212     AAsi    G    C        0      0        2 
  16  chr16_83203212     AKia    G    C        0      0        2 
  16  chr16_83203212     AOna    G    C        0      0        2 
  16  chr16_83203212     ASom    G    C        0      0        2 
  16  chr16_83203212     HCab    G    C        0      0        2 
  16  chr16_83203212     HPrz    G    C        0      0        2 
  16  chr16_83203212     ZBoe    G    C        0      0        2 
  16  chr16_83203212     ZGre    G    C      0.5      1        2 
  16  chr16_83203212     ZHar    G    C        0      0        2 
  16  chr16_83203212   Sample    G    C        0      0        2 
  16  chr16_83219365     AAsi    G    C        0      0        2 
  16  chr16_83219365     AKia    G    C        0      0        2 
  16  chr16_83219365     AOna    G    C        0      0        2 
  16  chr16_83219365     ASom    G    C        0      0        2 
  16  chr16_83219365     HCab    G    C        0      0        2 
  16  chr16_83219365     HPrz    G    C      0.5      1        2 
  16  chr16_83219365     ZBoe    G    C        0      0        2 
  16  chr16_83219365     ZGre    G    C        0      0        2 
  16  chr16_83219365     ZHar    G    C        0      0        2 
  16  chr16_83219365   Sample    G    C        0      0        2 
  16  chr16_83262708     AAsi    C    G        0      0        2 
  16  chr16_83262708     AKia    C    G        0      0        2 
  16  chr16_83262708     AOna    C    G        0      0        2 
  16  chr16_83262708     ASom    C    G        0      0        2 
  16  chr16_83262708     HCab    C    G        0      0        2 
  16  chr16_83262708     HPrz    C    G        0      0        2 
  16  chr16_83262708     ZBoe    C    G      0.5      1        2 
  16  chr16_83262708     ZGre    C    G        0      0        2 
  16  chr16_83262708     ZHar    C    G        0      0        2 
  16  chr16_83262708   Sample    C    G        0      0        2 
  16  chr16_83291060     AAsi    C    G        0      0        2 
  16  chr16_83291060     AKia    C    G        0      0        2 
  16  chr16_83291060     AOna    C    G        1      2        2 
  16  chr16_83291060     ASom    C    G        0      0        2 
  16  chr16_83291060     HCab    C    G        0      0        2 
  16  chr16_83291060     HPrz    C    G        0      0        2 
  16  chr16_83291060     ZBoe    C    G        1      2        2 
  16  chr16_83291060     ZGre    C    G        1      2        2 
  16  chr16_83291060     ZHar    C    G        1      2        2 
  16  chr16_83291060   Sample    C    G        0      0        2 
  16  chr16_83301505     AAsi    G    C        0      0        2 
  16  chr16_83301505     AKia    G    C        0      0        2 
  16  chr16_83301505     AOna    G    C        0      0        2 
  16  chr16_83301505     ASom    G    C        0      0        2 
  16  chr16_83301505     HCab    G    C        0      0        2 
  16  chr16_83301505     HPrz    G    C        0      0        2 
  16  chr16_83301505     ZBoe    G    C        0      0        2 
  16  chr16_83301505     ZGre    G    C        0      0        2 
  16  chr16_83301505     ZHar    G    C        1      2        2 
  16  chr16_83301505   Sample    G    C        0      0        2 
  16  chr16_83380277     AAsi    C    G        0      0        2 
  16  chr16_83380277     AKia    C    G        0      0        2 
  16  chr16_83380277     AOna    C    G        0      0        2 
  16  chr16_83380277     ASom    C    G        0      0        2 
  16  chr16_83380277     HCab    C    G        1      2        2 
  16  chr16_83380277     HPrz    C    G      0.5      1        2 
  16  chr16_83380277     ZBoe    C    G        0      0        2 
  16  chr16_83380277     ZGre    C    G        0      0        2 
  16  chr16_83380277     ZHar    C    G        0      0        2 
  16  chr16_83380277   Sample    C    G        0      0        2 
  16  chr16_83413799     AAsi    T    G        0      0        2 
  16  chr16_83413799     AKia    T    G        0      0        2 
  16  chr16_83413799     AOna    T    G      0.5      1        2 
  16  chr16_83413799     ASom    T    G        0      0        2 
  16  chr16_83413799     HCab    T    G        0      0        2 
  16  chr16_83413799     HPrz    T    G        0      0        2 
  16  chr16_83413799     ZBoe    T    G        0      0        2 
  16  chr16_83413799     ZGre    T    G        0      0        2 
  16  chr16_83413799     ZHar    T    G        0      0        2 
  16  chr16_83413799   Sample    T    G        0      0        2 
  16  chr16_83416469     AAsi    C    G        0      0        2 
  16  chr16_83416469     AKia    C    G        0      0        2 
  16  chr16_83416469     AOna    C    G        0      0        2 
  16  chr16_83416469     ASom    C    G        0      0        2 
  16  chr16_83416469     HCab    C    G        0      0        2 
  16  chr16_83416469     HPrz    C    G        0      0        2 
  16  chr16_83416469     ZBoe    C    G        0      0        2 
  16  chr16_83416469     ZGre    C    G        1      2        2 
  16  chr16_83416469     ZHar    C    G        0      0        2 
  16  chr16_83416469   Sample    C    G        0      0        2 
  16  chr16_83454970     AAsi    A    T        1      2        2 
  16  chr16_83454970     AKia    A    T        1      2        2 
  16  chr16_83454970     AOna    A    T        1      2        2 
  16  chr16_83454970     ASom    A    T        1      2        2 
  16  chr16_83454970     HCab    A    T        0      0        2 
  16  chr16_83454970     HPrz    A    T        0      0        2 
  16  chr16_83454970     ZBoe    A    T        0      0        2 
  16  chr16_83454970     ZGre    A    T        0      0        2 
  16  chr16_83454970     ZHar    A    T        0      0        2 
  16  chr16_83454970   Sample    A    T        1      2        2 
  16  chr16_83463513     AAsi    A    T        0      0        2 
  16  chr16_83463513     AKia    A    T        0      0        2 
  16  chr16_83463513     AOna    A    T        0      0        2 
  16  chr16_83463513     ASom    A    T        0      0        2 
  16  chr16_83463513     HCab    A    T        0      0        2 
  16  chr16_83463513     HPrz    A    T        0      0        2 
  16  chr16_83463513     ZBoe    A    T      0.5      1        2 
  16  chr16_83463513     ZGre    A    T        0      0        2 
  16  chr16_83463513     ZHar    A    T        0      0        2 
  16  chr16_83463513   Sample    A    T        0      0        2 
  16  chr16_83465585     AAsi    A    C        0      0        2 
  16  chr16_83465585     AKia    A    C        0      0        2 
  16  chr16_83465585     AOna    A    C        0      0        2 
  16  chr16_83465585     ASom    A    C        0      0        2 
  16  chr16_83465585     HCab    A    C      0.5      1        2 
  16  chr16_83465585     HPrz    A    C        0      0        2 
  16  chr16_83465585     ZBoe    A    C        0      0        2 
  16  chr16_83465585     ZGre    A    C        0      0        2 
  16  chr16_83465585     ZHar    A    C        0      0        2 
  16  chr16_83465585   Sample    A    C        0      0        2 
  16  chr16_83468383     AAsi    T    G        0      0        2 
  16  chr16_83468383     AKia    T    G      0.5      1        2 
  16  chr16_83468383     AOna    T    G      0.5      1        2 
  16  chr16_83468383     ASom    T    G        0      0        2 
  16  chr16_83468383     HCab    T    G        0      0        2 
  16  chr16_83468383     HPrz    T    G        0      0        2 
  16  chr16_83468383     ZBoe    T    G        0      0        2 
  16  chr16_83468383     ZGre    T    G        0      0        2 
  16  chr16_83468383     ZHar    T    G        0      0        2 
  16  chr16_83468383   Sample    T    G        0      0        2 
  16  chr16_83485212     AAsi    A    C        0      0        2 
  16  chr16_83485212     AKia    A    C        0      0        2 
  16  chr16_83485212     AOna    A    C        0      0        2 
  16  chr16_83485212     ASom    A    C        0      0        2 
  16  chr16_83485212     HCab    A    C      0.5      1        2 
  16  chr16_83485212     HPrz    A    C        0      0        2 
  16  chr16_83485212     ZBoe    A    C        0      0        2 
  16  chr16_83485212     ZGre    A    C        0      0        2 
  16  chr16_83485212     ZHar    A    C        0      0        2 
  16  chr16_83485212   Sample    A    C        0      0        2 
  16  chr16_83487936     AAsi    G    C        0      0        2 
  16  chr16_83487936     AKia    G    C        0      0        2 
  16  chr16_83487936     AOna    G    C      0.5      1        2 
  16  chr16_83487936     ASom    G    C        0      0        2 
  16  chr16_83487936     HCab    G    C        0      0        2 
  16  chr16_83487936     HPrz    G    C        0      0        2 
  16  chr16_83487936     ZBoe    G    C        0      0        2 
  16  chr16_83487936     ZGre    G    C        0      0        2 
  16  chr16_83487936     ZHar    G    C        0      0        2 
  16  chr16_83487936   Sample    G    C        0      0        2 
  16  chr16_83490299     AAsi    T    A        0      0        2 
  16  chr16_83490299     AKia    T    A        0      0        2 
  16  chr16_83490299     AOna    T    A        0      0        2 
  16  chr16_83490299     ASom    T    A        0      0        2 
  16  chr16_83490299     HCab    T    A        0      0        2 
  16  chr16_83490299     HPrz    T    A        0      0        2 
  16  chr16_83490299     ZBoe    T    A        0      0        2 
  16  chr16_83490299     ZGre    T    A        0      0        2 
  16  chr16_83490299     ZHar    T    A        1      2        2 
  16  chr16_83490299   Sample    T    A        0      0        2 
  16  chr16_83490300     AAsi    T    G        0      0        2 
  16  chr16_83490300     AKia    T    G        0      0        2 
  16  chr16_83490300     AOna    T    G        0      0        2 
  16  chr16_83490300     ASom    T    G        0      0        2 
  16  chr16_83490300     HCab    T    G        0      0        2 
  16  chr16_83490300     HPrz    T    G        0      0        2 
  16  chr16_83490300     ZBoe    T    G        0      0        2 
  16  chr16_83490300     ZGre    T    G        0      0        2 
  16  chr16_83490300     ZHar    T    G        1      2        2 
  16  chr16_83490300   Sample    T    G        0      0        2 
  16  chr16_83509481     AAsi    A    T        0      0        2 
  16  chr16_83509481     AKia    A    T        0      0        2 
  16  chr16_83509481     AOna    A    T        0      0        2 
  16  chr16_83509481     ASom    A    T        0      0        2 
  16  chr16_83509481     HCab    A    T        1      2        2 
  16  chr16_83509481     HPrz    A    T        1      2        2 
  16  chr16_83509481     ZBoe    A    T        0      0        2 
  16  chr16_83509481     ZGre    A    T        0      0        2 
  16  chr16_83509481     ZHar    A    T        0      0        2 
  16  chr16_83509481   Sample    A    T        0      0        2 
  16  chr16_83564832     AAsi    C    A        0      0        2 
  16  chr16_83564832     AKia    C    A        0      0        2 
  16  chr16_83564832     AOna    C    A        0      0        2 
  16  chr16_83564832     ASom    C    A        0      0        2 
  16  chr16_83564832     HCab    C    A        0      0        2 
  16  chr16_83564832     HPrz    C    A        0      0        2 
  16  chr16_83564832     ZBoe    C    A      0.5      1        2 
  16  chr16_83564832     ZGre    C    A        0      0        2 
  16  chr16_83564832     ZHar    C    A        0      0        2 
  16  chr16_83564832   Sample    C    A        0      0        2 
  16  chr16_83567921     AAsi    T    G        0      0        2 
  16  chr16_83567921     AKia    T    G        0      0        2 
  16  chr16_83567921     AOna    T    G        0      0        2 
  16  chr16_83567921     ASom    T    G        0      0        2 
  16  chr16_83567921     HCab    T    G        1      2        2 
  16  chr16_83567921     HPrz    T    G        1      2        2 
  16  chr16_83567921     ZBoe    T    G        0      0        2 
  16  chr16_83567921     ZGre    T    G        0      0        2 
  16  chr16_83567921     ZHar    T    G        0      0        2 
  16  chr16_83567921   Sample    T    G        0      0        2 
  16  chr16_83583843     AAsi    G    C        0      0        2 
  16  chr16_83583843     AKia    G    C        0      0        2 
  16  chr16_83583843     AOna    G    C        0      0        2 
  16  chr16_83583843     ASom    G    C        0      0        2 
  16  chr16_83583843     HCab    G    C        0      0        2 
  16  chr16_83583843     HPrz    G    C      0.5      1        2 
  16  chr16_83583843     ZBoe    G    C        0      0        2 
  16  chr16_83583843     ZGre    G    C        0      0        2 
  16  chr16_83583843     ZHar    G    C        0      0        2 
  16  chr16_83583843   Sample    G    C        0      0        2 
  16  chr16_83605289     AAsi    C    G        0      0        2 
  16  chr16_83605289     AKia    C    G        0      0        2 
  16  chr16_83605289     AOna    C    G        0      0        2 
  16  chr16_83605289     ASom    C    G        0      0        2 
  16  chr16_83605289     HCab    C    G        1      2        2 
  16  chr16_83605289     HPrz    C    G        1      2        2 
  16  chr16_83605289     ZBoe    C    G        0      0        2 
  16  chr16_83605289     ZGre    C    G        0      0        2 
  16  chr16_83605289     ZHar    C    G        0      0        2 
  16  chr16_83605289   Sample    C    G        0      0        2 
  16  chr16_83609896     AAsi    G    C        0      0        2 
  16  chr16_83609896     AKia    G    C      0.5      1        2 
  16  chr16_83609896     AOna    G    C        1      2        2 
  16  chr16_83609896     ASom    G    C        0      0        2 
  16  chr16_83609896     HCab    G    C        0      0        2 
  16  chr16_83609896     HPrz    G    C        0      0        2 
  16  chr16_83609896     ZBoe    G    C        0      0        2 
  16  chr16_83609896     ZGre    G    C        0      0        2 
  16  chr16_83609896     ZHar    G    C        0      0        2 
  16  chr16_83609896   Sample    G    C        0      0        2 
  16  chr16_83614005     AAsi    A    C        0      0        2 
  16  chr16_83614005     AKia    A    C      0.5      1        2 
  16  chr16_83614005     AOna    A    C        0      0        2 
  16  chr16_83614005     ASom    A    C        0      0        2 
  16  chr16_83614005     HCab    A    C        0      0        2 
  16  chr16_83614005     HPrz    A    C        0      0        2 
  16  chr16_83614005     ZBoe    A    C        0      0        2 
  16  chr16_83614005     ZGre    A    C        0      0        2 
  16  chr16_83614005     ZHar    A    C        0      0        2 
  16  chr16_83614005   Sample    A    C        0      0        2 
  16  chr16_83637264     AAsi    C    A        0      0        2 
  16  chr16_83637264     AKia    C    A        0      0        2 
  16  chr16_83637264     AOna    C    A        0      0        2 
  16  chr16_83637264     ASom    C    A        0      0        2 
  16  chr16_83637264     HCab    C    A      0.5      1        2 
  16  chr16_83637264     HPrz    C    A        0      0        2 
  16  chr16_83637264     ZBoe    C    A        0      0        2 
  16  chr16_83637264     ZGre    C    A        0      0        2 
  16  chr16_83637264     ZHar    C    A        0      0        2 
  16  chr16_83637264   Sample    C    A        0      0        2 
  16  chr16_83648848     AAsi    T    G        0      0        2 
  16  chr16_83648848     AKia    T    G        0      0        2 
  16  chr16_83648848     AOna    T    G        0      0        2 
  16  chr16_83648848     ASom    T    G        0      0        2 
  16  chr16_83648848     HCab    T    G        0      0        2 
  16  chr16_83648848     HPrz    T    G      0.5      1        2 
  16  chr16_83648848     ZBoe    T    G        0      0        2 
  16  chr16_83648848     ZGre    T    G        0      0        2 
  16  chr16_83648848     ZHar    T    G        0      0        2 
  16  chr16_83648848   Sample    T    G        0      0        2 
  16  chr16_83657412     AAsi    G    C        0      0        2 
  16  chr16_83657412     AKia    G    C        1      2        2 
  16  chr16_83657412     AOna    G    C        0      0        2 
  16  chr16_83657412     ASom    G    C        0      0        2 
  16  chr16_83657412     HCab    G    C        0      0        2 
  16  chr16_83657412     HPrz    G    C        0      0        2 
  16  chr16_83657412     ZBoe    G    C        0      0        2 
  16  chr16_83657412     ZGre    G    C        0      0        2 
  16  chr16_83657412     ZHar    G    C        0      0        2 
  16  chr16_83657412   Sample    G    C        0      0        2 
  16  chr16_83667886     AAsi    T    G        0      0        2 
  16  chr16_83667886     AKia    T    G        0      0        2 
  16  chr16_83667886     AOna    T    G        0      0        2 
  16  chr16_83667886     ASom    T    G        0      0        2 
  16  chr16_83667886     HCab    T    G        0      0        2 
  16  chr16_83667886     HPrz    T    G        0      0        2 
  16  chr16_83667886     ZBoe    T    G        0      0        2 
  16  chr16_83667886     ZGre    T    G        0      0        2 
  16  chr16_83667886     ZHar    T    G        1      2        2 
  16  chr16_83667886   Sample    T    G        0      0        2 
  16  chr16_83712900     AAsi    C    G        0      0        2 
  16  chr16_83712900     AKia    C    G        0      0        2 
  16  chr16_83712900     AOna    C    G        0      0        2 
  16  chr16_83712900     ASom    C    G        0      0        2 
  16  chr16_83712900     HCab    C    G        0      0        2 
  16  chr16_83712900     HPrz    C    G        0      0        2 
  16  chr16_83712900     ZBoe    C    G        1      2        2 
  16  chr16_83712900     ZGre    C    G        0      0        2 
  16  chr16_83712900     ZHar    C    G        0      0        2 
  16  chr16_83712900   Sample    C    G        0      0        2 
  16  chr16_83716757     AAsi    C    A        0      0        2 
  16  chr16_83716757     AKia    C    A        0      0        2 
  16  chr16_83716757     AOna    C    A        0      0        2 
  16  chr16_83716757     ASom    C    A        1      2        2 
  16  chr16_83716757     HCab    C    A        0      0        2 
  16  chr16_83716757     HPrz    C    A        0      0        2 
  16  chr16_83716757     ZBoe    C    A        0      0        2 
  16  chr16_83716757     ZGre    C    A        0      0        2 
  16  chr16_83716757     ZHar    C    A        0      0        2 
  16  chr16_83716757   Sample    C    A        0      0        2 
  16  chr16_83730238     AAsi    T    A        0      0        2 
  16  chr16_83730238     AKia    T    A        1      2        2 
  16  chr16_83730238     AOna    T    A        1      2        2 
  16  chr16_83730238     ASom    T    A        0      0        2 
  16  chr16_83730238     HCab    T    A        0      0        2 
  16  chr16_83730238     HPrz    T    A        0      0        2 
  16  chr16_83730238     ZBoe    T    A        0      0        2 
  16  chr16_83730238     ZGre    T    A        0      0        2 
  16  chr16_83730238     ZHar    T    A        0      0        2 
  16  chr16_83730238   Sample    T    A        0      0        2 
  16  chr16_83732087     AAsi    G    C        0      0        2 
  16  chr16_83732087     AKia    G    C        0      0        2 
  16  chr16_83732087     AOna    G    C        0      0        2 
  16  chr16_83732087     ASom    G    C        0      0        2 
  16  chr16_83732087     HCab    G    C        0      0        2 
  16  chr16_83732087     HPrz    G    C        0      0        2 
  16  chr16_83732087     ZBoe    G    C        0      0        2 
  16  chr16_83732087     ZGre    G    C      0.5      1        2 
  16  chr16_83732087     ZHar    G    C        0      0        2 
  16  chr16_83732087   Sample    G    C        0      0        2 
  16  chr16_83736871     AAsi    G    C        0      0        2 
  16  chr16_83736871     AKia    G    C        0      0        2 
  16  chr16_83736871     AOna    G    C        0      0        2 
  16  chr16_83736871     ASom    G    C        0      0        2 
  16  chr16_83736871     HCab    G    C        0      0        2 
  16  chr16_83736871     HPrz    G    C        0      0        2 
  16  chr16_83736871     ZBoe    G    C        0      0        2 
  16  chr16_83736871     ZGre    G    C      0.5      1        2 
  16  chr16_83736871     ZHar    G    C        0      0        2 
  16  chr16_83736871   Sample    G    C        0      0        2 
  16  chr16_83748917     AAsi    G    C        1      2        2 
  16  chr16_83748917     AKia    G    C        0      0        2 
  16  chr16_83748917     AOna    G    C        0      0        2 
  16  chr16_83748917     ASom    G    C        1      2        2 
  16  chr16_83748917     HCab    G    C        0      0        2 
  16  chr16_83748917     HPrz    G    C        0      0        2 
  16  chr16_83748917     ZBoe    G    C        0      0        2 
  16  chr16_83748917     ZGre    G    C        0      0        2 
  16  chr16_83748917     ZHar    G    C        0      0        2 
  16  chr16_83748917   Sample    G    C        1      2        2 
  16  chr16_83757770     AAsi    G    C        0      0        2 
  16  chr16_83757770     AKia    G    C        0      0        2 
  16  chr16_83757770     AOna    G    C        0      0        2 
  16  chr16_83757770     ASom    G    C        0      0        2 
  16  chr16_83757770     HCab    G    C        0      0        2 
  16  chr16_83757770     HPrz    G    C        0      0        2 
  16  chr16_83757770     ZBoe    G    C        1      2        2 
  16  chr16_83757770     ZGre    G    C        1      2        2 
  16  chr16_83757770     ZHar    G    C        1      2        2 
  16  chr16_83757770   Sample    G    C        0      0        2 
  16  chr16_83769683     AAsi    C    A        0      0        2 
  16  chr16_83769683     AKia    C    A        0      0        2 
  16  chr16_83769683     AOna    C    A        0      0        2 
  16  chr16_83769683     ASom    C    A        0      0        2 
  16  chr16_83769683     HCab    C    A      0.5      1        2 
  16  chr16_83769683     HPrz    C    A        0      0        2 
  16  chr16_83769683     ZBoe    C    A        0      0        2 
  16  chr16_83769683     ZGre    C    A        0      0        2 
  16  chr16_83769683     ZHar    C    A        0      0        2 
  16  chr16_83769683   Sample    C    A        0      0        2 
  16  chr16_83774821     AAsi    C    A        0      0        2 
  16  chr16_83774821     AKia    C    A        0      0        2 
  16  chr16_83774821     AOna    C    A        0      0        2 
  16  chr16_83774821     ASom    C    A        0      0        2 
  16  chr16_83774821     HCab    C    A        1      2        2 
  16  chr16_83774821     HPrz    C    A        1      2        2 
  16  chr16_83774821     ZBoe    C    A        0      0        2 
  16  chr16_83774821     ZGre    C    A        0      0        2 
  16  chr16_83774821     ZHar    C    A        0      0        2 
  16  chr16_83774821   Sample    C    A        0      0        2 
  16  chr16_83783868     AAsi    C    G        0      0        2 
  16  chr16_83783868     AKia    C    G        0      0        2 
  16  chr16_83783868     AOna    C    G        0      0        2 
  16  chr16_83783868     ASom    C    G        0      0        2 
  16  chr16_83783868     HCab    C    G        1      2        2 
  16  chr16_83783868     HPrz    C    G        1      2        2 
  16  chr16_83783868     ZBoe    C    G      0.5      1        2 
  16  chr16_83783868     ZGre    C    G        0      0        2 
  16  chr16_83783868     ZHar    C    G        1      2        2 
  16  chr16_83783868   Sample    C    G        0      0        2 
  16  chr16_83789848     AAsi    C    A        0      0        2 
  16  chr16_83789848     AKia    C    A        0      0        2 
  16  chr16_83789848     AOna    C    A        0      0        2 
  16  chr16_83789848     ASom    C    A        0      0        2 
  16  chr16_83789848     HCab    C    A        1      2        2 
  16  chr16_83789848     HPrz    C    A        1      2        2 
  16  chr16_83789848     ZBoe    C    A        0      0        2 
  16  chr16_83789848     ZGre    C    A        0      0        2 
  16  chr16_83789848     ZHar    C    A        0      0        2 
  16  chr16_83789848   Sample    C    A        0      0        2 
  16  chr16_83799590     AAsi    C    A        0      0        2 
  16  chr16_83799590     AKia    C    A        0      0        2 
  16  chr16_83799590     AOna    C    A        0      0        2 
  16  chr16_83799590     ASom    C    A        0      0        2 
  16  chr16_83799590     HCab    C    A        0      0        2 
  16  chr16_83799590     HPrz    C    A        0      0        2 
  16  chr16_83799590     ZBoe    C    A      0.5      1        2 
  16  chr16_83799590     ZGre    C    A        0      0        2 
  16  chr16_83799590     ZHar    C    A        0      0        2 
  16  chr16_83799590   Sample    C    A        0      0        2 
  16  chr16_83804086     AAsi    T    A        0      0        2 
  16  chr16_83804086     AKia    T    A        0      0        2 
  16  chr16_83804086     AOna    T    A        1      2        2 
  16  chr16_83804086     ASom    T    A        0      0        2 
  16  chr16_83804086     HCab    T    A        0      0        2 
  16  chr16_83804086     HPrz    T    A        0      0        2 
  16  chr16_83804086     ZBoe    T    A        0      0        2 
  16  chr16_83804086     ZGre    T    A        0      0        2 
  16  chr16_83804086     ZHar    T    A        0      0        2 
  16  chr16_83804086   Sample    T    A        0      0        2 
  16  chr16_83809659     AAsi    C    A        0      0        2 
  16  chr16_83809659     AKia    C    A        0      0        2 
  16  chr16_83809659     AOna    C    A        0      0        2 
  16  chr16_83809659     ASom    C    A        0      0        2 
  16  chr16_83809659     HCab    C    A        1      2        2 
  16  chr16_83809659     HPrz    C    A        1      2        2 
  16  chr16_83809659     ZBoe    C    A        0      0        2 
  16  chr16_83809659     ZGre    C    A        0      0        2 
  16  chr16_83809659     ZHar    C    A        0      0        2 
  16  chr16_83809659   Sample    C    A        0      0        2 
  16  chr16_83813755     AAsi    C    A        0      0        2 
  16  chr16_83813755     AKia    C    A        0      0        2 
  16  chr16_83813755     AOna    C    A        0      0        2 
  16  chr16_83813755     ASom    C    A        0      0        2 
  16  chr16_83813755     HCab    C    A      0.5      1        2 
  16  chr16_83813755     HPrz    C    A        0      0        2 
  16  chr16_83813755     ZBoe    C    A        0      0        2 
  16  chr16_83813755     ZGre    C    A        0      0        2 
  16  chr16_83813755     ZHar    C    A        0      0        2 
  16  chr16_83813755   Sample    C    A        0      0        2 
  16  chr16_83813759     AAsi    C    G        0      0        2 
  16  chr16_83813759     AKia    C    G        0      0        2 
  16  chr16_83813759     AOna    C    G        1      2        2 
  16  chr16_83813759     ASom    C    G        0      0        2 
  16  chr16_83813759     HCab    C    G        0      0        2 
  16  chr16_83813759     HPrz    C    G        0      0        2 
  16  chr16_83813759     ZBoe    C    G        0      0        2 
  16  chr16_83813759     ZGre    C    G        0      0        2 
  16  chr16_83813759     ZHar    C    G        0      0        2 
  16  chr16_83813759   Sample    C    G        0      0        2 
  16  chr16_83826577     AAsi    A    C        0      0        2 
  16  chr16_83826577     AKia    A    C        0      0        2 
  16  chr16_83826577     AOna    A    C        0      0        2 
  16  chr16_83826577     ASom    A    C        0      0        2 
  16  chr16_83826577     HCab    A    C        1      2        2 
  16  chr16_83826577     HPrz    A    C        1      2        2 
  16  chr16_83826577     ZBoe    A    C        0      0        2 
  16  chr16_83826577     ZGre    A    C        0      0        2 
  16  chr16_83826577     ZHar    A    C        0      0        2 
  16  chr16_83826577   Sample    A    C        0      0        2 
  16  chr16_83840119     AAsi    T    G        0      0        2 
  16  chr16_83840119     AKia    T    G        0      0        2 
  16  chr16_83840119     AOna    T    G        0      0        2 
  16  chr16_83840119     ASom    T    G        0      0        2 
  16  chr16_83840119     HCab    T    G        1      2        2 
  16  chr16_83840119     HPrz    T    G        1      2        2 
  16  chr16_83840119     ZBoe    T    G        0      0        2 
  16  chr16_83840119     ZGre    T    G        0      0        2 
  16  chr16_83840119     ZHar    T    G        0      0        2 
  16  chr16_83840119   Sample    T    G        0      0        2 
  16  chr16_83857448     AAsi    C    G        0      0        2 
  16  chr16_83857448     AKia    C    G        0      0        2 
  16  chr16_83857448     AOna    C    G        0      0        2 
  16  chr16_83857448     ASom    C    G        1      2        2 
  16  chr16_83857448     HCab    C    G        0      0        2 
  16  chr16_83857448     HPrz    C    G        0      0        2 
  16  chr16_83857448     ZBoe    C    G        0      0        2 
  16  chr16_83857448     ZGre    C    G        0      0        2 
  16  chr16_83857448     ZHar    C    G        0      0        2 
  16  chr16_83857448   Sample    C    G        0      0        2 
  16  chr16_83866929     AAsi    T    G        0      0        2 
  16  chr16_83866929     AKia    T    G        0      0        2 
  16  chr16_83866929     AOna    T    G        0      0        2 
  16  chr16_83866929     ASom    T    G        0      0        2 
  16  chr16_83866929     HCab    T    G      0.5      1        2 
  16  chr16_83866929     HPrz    T    G        0      0        2 
  16  chr16_83866929     ZBoe    T    G        0      0        2 
  16  chr16_83866929     ZGre    T    G        0      0        2 
  16  chr16_83866929     ZHar    T    G        0      0        2 
  16  chr16_83866929   Sample    T    G        0      0        2 
  16  chr16_83872290     AAsi    G    T        0      0        2 
  16  chr16_83872290     AKia    G    T        0      0        2 
  16  chr16_83872290     AOna    G    T        0      0        2 
  16  chr16_83872290     ASom    G    T        0      0        2 
  16  chr16_83872290     HCab    G    T        1      2        2 
  16  chr16_83872290     HPrz    G    T        1      2        2 
  16  chr16_83872290     ZBoe    G    T        0      0        2 
  16  chr16_83872290     ZGre    G    T        0      0        2 
  16  chr16_83872290     ZHar    G    T        0      0        2 
  16  chr16_83872290   Sample    G    T        0      0        2 
  16  chr16_83886566     AAsi    G    T        0      0        2 
  16  chr16_83886566     AKia    G    T      0.5      1        2 
  16  chr16_83886566     AOna    G    T      0.5      1        2 
  16  chr16_83886566     ASom    G    T        0      0        2 
  16  chr16_83886566     HCab    G    T        0      0        2 
  16  chr16_83886566     HPrz    G    T        0      0        2 
  16  chr16_83886566     ZBoe    G    T        0      0        2 
  16  chr16_83886566     ZGre    G    T        0      0        2 
  16  chr16_83886566     ZHar    G    T        0      0        2 
  16  chr16_83886566   Sample    G    T        0      0        2 
  16  chr16_83908439     AAsi    T    G        0      0        2 
  16  chr16_83908439     AKia    T    G        0      0        2 
  16  chr16_83908439     AOna    T    G        0      0        2 
  16  chr16_83908439     ASom    T    G        0      0        2 
  16  chr16_83908439     HCab    T    G        0      0        2 
  16  chr16_83908439     HPrz    T    G        0      0        2 
  16  chr16_83908439     ZBoe    T    G        0      0        2 
  16  chr16_83908439     ZGre    T    G      0.5      1        2 
  16  chr16_83908439     ZHar    T    G        0      0        2 
  16  chr16_83908439   Sample    T    G        0      0        2 
  16  chr16_83932279     AAsi    G    T        0      0        2 
  16  chr16_83932279     AKia    G    T        0      0        2 
  16  chr16_83932279     AOna    G    T        0      0        2 
  16  chr16_83932279     ASom    G    T        0      0        2 
  16  chr16_83932279     HCab    G    T        1      2        2 
  16  chr16_83932279     HPrz    G    T      0.5      1        2 
  16  chr16_83932279     ZBoe    G    T        0      0        2 
  16  chr16_83932279     ZGre    G    T        0      0        2 
  16  chr16_83932279     ZHar    G    T        0      0        2 
  16  chr16_83932279   Sample    G    T        0      0        2 
  16  chr16_83946164     AAsi    A    C        0      0        2 
  16  chr16_83946164     AKia    A    C        0      0        2 
  16  chr16_83946164     AOna    A    C        0      0        2 
  16  chr16_83946164     ASom    A    C        0      0        2 
  16  chr16_83946164     HCab    A    C        1      2        2 
  16  chr16_83946164     HPrz    A    C        1      2        2 
  16  chr16_83946164     ZBoe    A    C        0      0        2 
  16  chr16_83946164     ZGre    A    C        0      0        2 
  16  chr16_83946164     ZHar    A    C        0      0        2 
  16  chr16_83946164   Sample    A    C        0      0        2 
  16  chr16_83959617     AAsi    T    G        0      0        2 
  16  chr16_83959617     AKia    T    G        0      0        2 
  16  chr16_83959617     AOna    T    G        0      0        2 
  16  chr16_83959617     ASom    T    G        0      0        2 
  16  chr16_83959617     HCab    T    G        1      2        2 
  16  chr16_83959617     HPrz    T    G        1      2        2 
  16  chr16_83959617     ZBoe    T    G        0      0        2 
  16  chr16_83959617     ZGre    T    G        0      0        2 
  16  chr16_83959617     ZHar    T    G        0      0        2 
  16  chr16_83959617   Sample    T    G        0      0        2 
  16  chr16_83960159     AAsi    G    C        0      0        2 
  16  chr16_83960159     AKia    G    C        0      0        2 
  16  chr16_83960159     AOna    G    C        0      0        2 
  16  chr16_83960159     ASom    G    C        0      0        2 
  16  chr16_83960159     HCab    G    C        1      2        2 
  16  chr16_83960159     HPrz    G    C        1      2        2 
  16  chr16_83960159     ZBoe    G    C        0      0        2 
  16  chr16_83960159     ZGre    G    C        0      0        2 
  16  chr16_83960159     ZHar    G    C        0      0        2 
  16  chr16_83960159   Sample    G    C        0      0        2 
  16  chr16_83969027     AAsi    C    A        0      0        2 
  16  chr16_83969027     AKia    C    A        0      0        2 
  16  chr16_83969027     AOna    C    A        0      0        2 
  16  chr16_83969027     ASom    C    A        0      0        2 
  16  chr16_83969027     HCab    C    A        1      2        2 
  16  chr16_83969027     HPrz    C    A        1      2        2 
  16  chr16_83969027     ZBoe    C    A        0      0        2 
  16  chr16_83969027     ZGre    C    A        0      0        2 
  16  chr16_83969027     ZHar    C    A        0      0        2 
  16  chr16_83969027   Sample    C    A        0      0        2 
  16  chr16_83969170     AAsi    C    A        0      0        2 
  16  chr16_83969170     AKia    C    A        0      0        2 
  16  chr16_83969170     AOna    C    A        0      0        2 
  16  chr16_83969170     ASom    C    A        0      0        2 
  16  chr16_83969170     HCab    C    A        0      0        2 
  16  chr16_83969170     HPrz    C    A      0.5      1        2 
  16  chr16_83969170     ZBoe    C    A        0      0        2 
  16  chr16_83969170     ZGre    C    A        0      0        2 
  16  chr16_83969170     ZHar    C    A        0      0        2 
  16  chr16_83969170   Sample    C    A        0      0        2 
  16  chr16_83983886     AAsi    A    C        0      0        2 
  16  chr16_83983886     AKia    A    C        0      0        2 
  16  chr16_83983886     AOna    A    C        0      0        2 
  16  chr16_83983886     ASom    A    C        0      0        2 
  16  chr16_83983886     HCab    A    C        0      0        2 
  16  chr16_83983886     HPrz    A    C        0      0        2 
  16  chr16_83983886     ZBoe    A    C        0      0        2 
  16  chr16_83983886     ZGre    A    C        0      0        2 
  16  chr16_83983886     ZHar    A    C        1      2        2 
  16  chr16_83983886   Sample    A    C        0      0        2 
  16  chr16_83990314     AAsi    T    G        0      0        2 
  16  chr16_83990314     AKia    T    G        1      2        2 
  16  chr16_83990314     AOna    T    G        0      0        2 
  16  chr16_83990314     ASom    T    G        0      0        2 
  16  chr16_83990314     HCab    T    G        0      0        2 
  16  chr16_83990314     HPrz    T    G        0      0        2 
  16  chr16_83990314     ZBoe    T    G        0      0        2 
  16  chr16_83990314     ZGre    T    G        0      0        2 
  16  chr16_83990314     ZHar    T    G        0      0        2 
  16  chr16_83990314   Sample    T    G        0      0        2 
  16  chr16_84045740     AAsi    C    A        0      0        2 
  16  chr16_84045740     AKia    C    A        0      0        2 
  16  chr16_84045740     AOna    C    A        0      0        2 
  16  chr16_84045740     ASom    C    A        0      0        2 
  16  chr16_84045740     HCab    C    A        1      2        2 
  16  chr16_84045740     HPrz    C    A        1      2        2 
  16  chr16_84045740     ZBoe    C    A        0      0        2 
  16  chr16_84045740     ZGre    C    A        0      0        2 
  16  chr16_84045740     ZHar    C    A        0      0        2 
  16  chr16_84045740   Sample    C    A        0      0        2 
  16  chr16_84050884     AAsi    A    C        0      0        2 
  16  chr16_84050884     AKia    A    C        0      0        2 
  16  chr16_84050884     AOna    A    C        0      0        2 
  16  chr16_84050884     ASom    A    C        0      0        2 
  16  chr16_84050884     HCab    A    C        1      2        2 
  16  chr16_84050884     HPrz    A    C        1      2        2 
  16  chr16_84050884     ZBoe    A    C        0      0        2 
  16  chr16_84050884     ZGre    A    C        0      0        2 
  16  chr16_84050884     ZHar    A    C        0      0        2 
  16  chr16_84050884   Sample    A    C        0      0        2 
  16  chr16_84053824     AAsi    A    T        0      0        2 
  16  chr16_84053824     AKia    A    T        0      0        2 
  16  chr16_84053824     AOna    A    T        0      0        2 
  16  chr16_84053824     ASom    A    T        0      0        2 
  16  chr16_84053824     HCab    A    T        0      0        2 
  16  chr16_84053824     HPrz    A    T        0      0        2 
  16  chr16_84053824     ZBoe    A    T      0.5      1        2 
  16  chr16_84053824     ZGre    A    T        0      0        2 
  16  chr16_84053824     ZHar    A    T        0      0        2 
  16  chr16_84053824   Sample    A    T        0      0        2 
  16  chr16_84074943     AAsi    A    C        0      0        2 
  16  chr16_84074943     AKia    A    C        0      0        2 
  16  chr16_84074943     AOna    A    C        0      0        2 
  16  chr16_84074943     ASom    A    C        1      2        2 
  16  chr16_84074943     HCab    A    C        0      0        2 
  16  chr16_84074943     HPrz    A    C        0      0        2 
  16  chr16_84074943     ZBoe    A    C        0      0        2 
  16  chr16_84074943     ZGre    A    C        0      0        2 
  16  chr16_84074943     ZHar    A    C        0      0        2 
  16  chr16_84074943   Sample    A    C        0      0        2 
  16  chr16_84082323     AAsi    C    G        0      0        2 
  16  chr16_84082323     AKia    C    G        0      0        2 
  16  chr16_84082323     AOna    C    G        0      0        2 
  16  chr16_84082323     ASom    C    G        0      0        2 
  16  chr16_84082323     HCab    C    G        0      0        2 
  16  chr16_84082323     HPrz    C    G      0.5      1        2 
  16  chr16_84082323     ZBoe    C    G        0      0        2 
  16  chr16_84082323     ZGre    C    G        0      0        2 
  16  chr16_84082323     ZHar    C    G        0      0        2 
  16  chr16_84082323   Sample    C    G        0      0        2 
  16  chr16_84091192     AAsi    T    G        0      0        2 
  16  chr16_84091192     AKia    T    G        0      0        2 
  16  chr16_84091192     AOna    T    G        0      0        2 
  16  chr16_84091192     ASom    T    G        0      0        2 
  16  chr16_84091192     HCab    T    G        1      2        2 
  16  chr16_84091192     HPrz    T    G        1      2        2 
  16  chr16_84091192     ZBoe    T    G        1      2        2 
  16  chr16_84091192     ZGre    T    G        0      0        2 
  16  chr16_84091192     ZHar    T    G        1      2        2 
  16  chr16_84091192   Sample    T    G        0      0        2 
  16  chr16_84148667     AAsi    T    G        0      0        2 
  16  chr16_84148667     AKia    T    G        0      0        2 
  16  chr16_84148667     AOna    T    G        0      0        2 
  16  chr16_84148667     ASom    T    G        0      0        2 
  16  chr16_84148667     HCab    T    G        1      2        2 
  16  chr16_84148667     HPrz    T    G        1      2        2 
  16  chr16_84148667     ZBoe    T    G        0      0        2 
  16  chr16_84148667     ZGre    T    G        0      0        2 
  16  chr16_84148667     ZHar    T    G        0      0        2 
  16  chr16_84148667   Sample    T    G        0      0        2 
  16  chr16_84208827     AAsi    C    A        0      0        2 
  16  chr16_84208827     AKia    C    A        0      0        2 
  16  chr16_84208827     AOna    C    A        0      0        2 
  16  chr16_84208827     ASom    C    A        0      0        2 
  16  chr16_84208827     HCab    C    A        0      0        2 
  16  chr16_84208827     HPrz    C    A        0      0        2 
  16  chr16_84208827     ZBoe    C    A        0      0        2 
  16  chr16_84208827     ZGre    C    A      0.5      1        2 
  16  chr16_84208827     ZHar    C    A        0      0        2 
  16  chr16_84208827   Sample    C    A        0      0        2 
  16  chr16_84248290     AAsi    A    C        0      0        2 
  16  chr16_84248290     AKia    A    C        0      0        2 
  16  chr16_84248290     AOna    A    C        0      0        2 
  16  chr16_84248290     ASom    A    C        0      0        2 
  16  chr16_84248290     HCab    A    C        0      0        2 
  16  chr16_84248290     HPrz    A    C        0      0        2 
  16  chr16_84248290     ZBoe    A    C        0      0        2 
  16  chr16_84248290     ZGre    A    C        0      0        2 
  16  chr16_84248290     ZHar    A    C        1      2        2 
  16  chr16_84248290   Sample    A    C        0      0        2 
  16  chr16_84288163     AAsi    T    G        0      0        2 
  16  chr16_84288163     AKia    T    G        0      0        2 
  16  chr16_84288163     AOna    T    G        0      0        2 
  16  chr16_84288163     ASom    T    G        0      0        2 
  16  chr16_84288163     HCab    T    G        1      2        2 
  16  chr16_84288163     HPrz    T    G        1      2        2 
  16  chr16_84288163     ZBoe    T    G        0      0        2 
  16  chr16_84288163     ZGre    T    G        0      0        2 
  16  chr16_84288163     ZHar    T    G        0      0        2 
  16  chr16_84288163   Sample    T    G        0      0        2 
  16  chr16_84308999     AAsi    A    C        0      0        2 
  16  chr16_84308999     AKia    A    C        0      0        2 
  16  chr16_84308999     AOna    A    C        0      0        2 
  16  chr16_84308999     ASom    A    C        0      0        2 
  16  chr16_84308999     HCab    A    C        1      2        2 
  16  chr16_84308999     HPrz    A    C        1      2        2 
  16  chr16_84308999     ZBoe    A    C        0      0        2 
  16  chr16_84308999     ZGre    A    C        0      0        2 
  16  chr16_84308999     ZHar    A    C        0      0        2 
  16  chr16_84308999   Sample    A    C        0      0        2 
  16  chr16_84314997     AAsi    A    C        0      0        2 
  16  chr16_84314997     AKia    A    C        0      0        2 
  16  chr16_84314997     AOna    A    C        0      0        2 
  16  chr16_84314997     ASom    A    C        0      0        2 
  16  chr16_84314997     HCab    A    C        1      2        2 
  16  chr16_84314997     HPrz    A    C        1      2        2 
  16  chr16_84314997     ZBoe    A    C        0      0        2 
  16  chr16_84314997     ZGre    A    C        0      0        2 
  16  chr16_84314997     ZHar    A    C        0      0        2 
  16  chr16_84314997   Sample    A    C        0      0        2 
  16  chr16_84331162     AAsi    C    A        0      0        2 
  16  chr16_84331162     AKia    C    A        0      0        2 
  16  chr16_84331162     AOna    C    A        0      0        2 
  16  chr16_84331162     ASom    C    A        0      0        2 
  16  chr16_84331162     HCab    C    A        0      0        2 
  16  chr16_84331162     HPrz    C    A        0      0        2 
  16  chr16_84331162     ZBoe    C    A        0      0        2 
  16  chr16_84331162     ZGre    C    A        0      0        2 
  16  chr16_84331162     ZHar    C    A        1      2        2 
  16  chr16_84331162   Sample    C    A        0      0        2 
  16  chr16_84339724     AAsi    T    A        0      0        2 
  16  chr16_84339724     AKia    T    A        0      0        2 
  16  chr16_84339724     AOna    T    A        0      0        2 
  16  chr16_84339724     ASom    T    A        0      0        2 
  16  chr16_84339724     HCab    T    A        1      2        2 
  16  chr16_84339724     HPrz    T    A        1      2        2 
  16  chr16_84339724     ZBoe    T    A        0      0        2 
  16  chr16_84339724     ZGre    T    A        0      0        2 
  16  chr16_84339724     ZHar    T    A        0      0        2 
  16  chr16_84339724   Sample    T    A        0      0        2 
  16  chr16_84346377     AAsi    C    A        0      0        2 
  16  chr16_84346377     AKia    C    A        0      0        2 
  16  chr16_84346377     AOna    C    A        0      0        2 
  16  chr16_84346377     ASom    C    A        0      0        2 
  16  chr16_84346377     HCab    C    A        0      0        2 
  16  chr16_84346377     HPrz    C    A      0.5      1        2 
  16  chr16_84346377     ZBoe    C    A        0      0        2 
  16  chr16_84346377     ZGre    C    A        0      0        2 
  16  chr16_84346377     ZHar    C    A        0      0        2 
  16  chr16_84346377   Sample    C    A        0      0        2 
  16  chr16_84354035     AAsi    A    C      0.5      1        2 
  16  chr16_84354035     AKia    A    C        0      0        2 
  16  chr16_84354035     AOna    A    C        0      0        2 
  16  chr16_84354035     ASom    A    C        1      2        2 
  16  chr16_84354035     HCab    A    C        0      0        2 
  16  chr16_84354035     HPrz    A    C        0      0        2 
  16  chr16_84354035     ZBoe    A    C        0      0        2 
  16  chr16_84354035     ZGre    A    C        0      0        2 
  16  chr16_84354035     ZHar    A    C        0      0        2 
  16  chr16_84354035   Sample    A    C        0      0        2 
  16  chr16_84357652     AAsi    T    A        0      0        2 
  16  chr16_84357652     AKia    T    A        0      0        2 
  16  chr16_84357652     AOna    T    A        0      0        2 
  16  chr16_84357652     ASom    T    A        0      0        2 
  16  chr16_84357652     HCab    T    A        0      0        2 
  16  chr16_84357652     HPrz    T    A        0      0        2 
  16  chr16_84357652     ZBoe    T    A        0      0        2 
  16  chr16_84357652     ZGre    T    A      0.5      1        2 
  16  chr16_84357652     ZHar    T    A        0      0        2 
  16  chr16_84357652   Sample    T    A        0      0        2 
  16  chr16_84366115     AAsi    G    C      0.5      1        2 
  16  chr16_84366115     AKia    G    C        0      0        2 
  16  chr16_84366115     AOna    G    C        0      0        2 
  16  chr16_84366115     ASom    G    C        0      0        2 
  16  chr16_84366115     HCab    G    C        0      0        2 
  16  chr16_84366115     HPrz    G    C        0      0        2 
  16  chr16_84366115     ZBoe    G    C        0      0        2 
  16  chr16_84366115     ZGre    G    C        0      0        2 
  16  chr16_84366115     ZHar    G    C        0      0        2 
  16  chr16_84366115   Sample    G    C        0      0        2 
  16  chr16_84396159     AAsi    C    A        0      0        2 
  16  chr16_84396159     AKia    C    A        0      0        2 
  16  chr16_84396159     AOna    C    A        0      0        2 
  16  chr16_84396159     ASom    C    A        0      0        2 
  16  chr16_84396159     HCab    C    A        1      2        2 
  16  chr16_84396159     HPrz    C    A        1      2        2 
  16  chr16_84396159     ZBoe    C    A        0      0        2 
  16  chr16_84396159     ZGre    C    A        0      0        2 
  16  chr16_84396159     ZHar    C    A        0      0        2 
  16  chr16_84396159   Sample    C    A        0      0        2 
  16  chr16_84430629     AAsi    T    G        0      0        2 
  16  chr16_84430629     AKia    T    G        0      0        2 
  16  chr16_84430629     AOna    T    G        0      0        2 
  16  chr16_84430629     ASom    T    G        0      0        2 
  16  chr16_84430629     HCab    T    G        0      0        2 
  16  chr16_84430629     HPrz    T    G        0      0        2 
  16  chr16_84430629     ZBoe    T    G        0      0        2 
  16  chr16_84430629     ZGre    T    G        1      2        2 
  16  chr16_84430629     ZHar    T    G        0      0        2 
  16  chr16_84430629   Sample    T    G        0      0        2 
  16  chr16_84436325     AAsi    C    A        0      0        2 
  16  chr16_84436325     AKia    C    A      0.5      1        2 
  16  chr16_84436325     AOna    C    A        0      0        2 
  16  chr16_84436325     ASom    C    A        0      0        2 
  16  chr16_84436325     HCab    C    A        0      0        2 
  16  chr16_84436325     HPrz    C    A        0      0        2 
  16  chr16_84436325     ZBoe    C    A        0      0        2 
  16  chr16_84436325     ZGre    C    A        0      0        2 
  16  chr16_84436325     ZHar    C    A        0      0        2 
  16  chr16_84436325   Sample    C    A        0      0        2 
  16  chr16_84437179     AAsi    G    T        0      0        2 
  16  chr16_84437179     AKia    G    T        0      0        2 
  16  chr16_84437179     AOna    G    T        0      0        2 
  16  chr16_84437179     ASom    G    T        0      0        2 
  16  chr16_84437179     HCab    G    T        0      0        2 
  16  chr16_84437179     HPrz    G    T        0      0        2 
  16  chr16_84437179     ZBoe    G    T        0      0        2 
  16  chr16_84437179     ZGre    G    T        0      0        2 
  16  chr16_84437179     ZHar    G    T        1      2        2 
  16  chr16_84437179   Sample    G    T        0      0        2 
  16  chr16_84447966     AAsi    A    C        0      0        2 
  16  chr16_84447966     AKia    A    C        0      0        2 
  16  chr16_84447966     AOna    A    C        0      0        2 
  16  chr16_84447966     ASom    A    C        0      0        2 
  16  chr16_84447966     HCab    A    C        0      0        2 
  16  chr16_84447966     HPrz    A    C        0      0        2 
  16  chr16_84447966     ZBoe    A    C      0.5      1        2 
  16  chr16_84447966     ZGre    A    C        0      0        2 
  16  chr16_84447966     ZHar    A    C        0      0        2 
  16  chr16_84447966   Sample    A    C        0      0        2 
  16  chr16_84451267     AAsi    G    T        0      0        2 
  16  chr16_84451267     AKia    G    T        0      0        2 
  16  chr16_84451267     AOna    G    T        0      0        2 
  16  chr16_84451267     ASom    G    T        0      0        2 
  16  chr16_84451267     HCab    G    T        0      0        2 
  16  chr16_84451267     HPrz    G    T        0      0        2 
  16  chr16_84451267     ZBoe    G    T        0      0        2 
  16  chr16_84451267     ZGre    G    T        0      0        2 
  16  chr16_84451267     ZHar    G    T        1      2        2 
  16  chr16_84451267   Sample    G    T        0      0        2 
  16  chr16_84464123     AAsi    T    A        0      0        2 
  16  chr16_84464123     AKia    T    A        0      0        2 
  16  chr16_84464123     AOna    T    A        0      0        2 
  16  chr16_84464123     ASom    T    A        0      0        2 
  16  chr16_84464123     HCab    T    A        0      0        2 
  16  chr16_84464123     HPrz    T    A        0      0        2 
  16  chr16_84464123     ZBoe    T    A        0      0        2 
  16  chr16_84464123     ZGre    T    A      0.5      1        2 
  16  chr16_84464123     ZHar    T    A        0      0        2 
  16  chr16_84464123   Sample    T    A        0      0        2 
  16  chr16_84475924     AAsi    T    A        0      0        2 
  16  chr16_84475924     AKia    T    A        0      0        2 
  16  chr16_84475924     AOna    T    A        0      0        2 
  16  chr16_84475924     ASom    T    A        0      0        2 
  16  chr16_84475924     HCab    T    A        0      0        2 
  16  chr16_84475924     HPrz    T    A        0      0        2 
  16  chr16_84475924     ZBoe    T    A        0      0        2 
  16  chr16_84475924     ZGre    T    A        1      2        2 
  16  chr16_84475924     ZHar    T    A        0      0        2 
  16  chr16_84475924   Sample    T    A        0      0        2 
  16  chr16_84483362     AAsi    A    C        0      0        2 
  16  chr16_84483362     AKia    A    C        0      0        2 
  16  chr16_84483362     AOna    A    C        0      0        2 
  16  chr16_84483362     ASom    A    C        0      0        2 
  16  chr16_84483362     HCab    A    C      0.5      1        2 
  16  chr16_84483362     HPrz    A    C        0      0        2 
  16  chr16_84483362     ZBoe    A    C        0      0        2 
  16  chr16_84483362     ZGre    A    C        0      0        2 
  16  chr16_84483362     ZHar    A    C        0      0        2 
  16  chr16_84483362   Sample    A    C        0      0        2 
  16  chr16_84484603     AAsi    G    T        0      0        2 
  16  chr16_84484603     AKia    G    T        0      0        2 
  16  chr16_84484603     AOna    G    T        0      0        2 
  16  chr16_84484603     ASom    G    T        0      0        2 
  16  chr16_84484603     HCab    G    T        0      0        2 
  16  chr16_84484603     HPrz    G    T        0      0        2 
  16  chr16_84484603     ZBoe    G    T      0.5      1        2 
  16  chr16_84484603     ZGre    G    T        1      2        2 
  16  chr16_84484603     ZHar    G    T        1      2        2 
  16  chr16_84484603   Sample    G    T        0      0        2 
  16  chr16_84496639     AAsi    T    A        0      0        2 
  16  chr16_84496639     AKia    T    A        0      0        2 
  16  chr16_84496639     AOna    T    A        0      0        2 
  16  chr16_84496639     ASom    T    A        0      0        2 
  16  chr16_84496639     HCab    T    A        0      0        2 
  16  chr16_84496639     HPrz    T    A      0.5      1        2 
  16  chr16_84496639     ZBoe    T    A        0      0        2 
  16  chr16_84496639     ZGre    T    A        0      0        2 
  16  chr16_84496639     ZHar    T    A        0      0        2 
  16  chr16_84496639   Sample    T    A        0      0        2 
  16  chr16_84508882     AAsi    T    G        0      0        2 
  16  chr16_84508882     AKia    T    G        0      0        2 
  16  chr16_84508882     AOna    T    G      0.5      1        2 
  16  chr16_84508882     ASom    T    G        0      0        2 
  16  chr16_84508882     HCab    T    G        0      0        2 
  16  chr16_84508882     HPrz    T    G        0      0        2 
  16  chr16_84508882     ZBoe    T    G        0      0        2 
  16  chr16_84508882     ZGre    T    G        0      0        2 
  16  chr16_84508882     ZHar    T    G        0      0        2 
  16  chr16_84508882   Sample    T    G        0      0        2 
  16  chr16_84509019     AAsi    T    A        0      0        2 
  16  chr16_84509019     AKia    T    A        0      0        2 
  16  chr16_84509019     AOna    T    A        0      0        2 
  16  chr16_84509019     ASom    T    A        0      0        2 
  16  chr16_84509019     HCab    T    A      0.5      1        2 
  16  chr16_84509019     HPrz    T    A        0      0        2 
  16  chr16_84509019     ZBoe    T    A        0      0        2 
  16  chr16_84509019     ZGre    T    A        0      0        2 
  16  chr16_84509019     ZHar    T    A        0      0        2 
  16  chr16_84509019   Sample    T    A        0      0        2 
  16  chr16_84512569     AAsi    T    G        0      0        2 
  16  chr16_84512569     AKia    T    G        0      0        2 
  16  chr16_84512569     AOna    T    G        0      0        2 
  16  chr16_84512569     ASom    T    G        0      0        2 
  16  chr16_84512569     HCab    T    G        0      0        2 
  16  chr16_84512569     HPrz    T    G      0.5      1        2 
  16  chr16_84512569     ZBoe    T    G        0      0        2 
  16  chr16_84512569     ZGre    T    G        0      0        2 
  16  chr16_84512569     ZHar    T    G        0      0        2 
  16  chr16_84512569   Sample    T    G        0      0        2 
  16  chr16_84534469     AAsi    A    C        0      0        2 
  16  chr16_84534469     AKia    A    C        0      0        2 
  16  chr16_84534469     AOna    A    C        0      0        2 
  16  chr16_84534469     ASom    A    C        0      0        2 
  16  chr16_84534469     HCab    A    C        1      2        2 
  16  chr16_84534469     HPrz    A    C        1      2        2 
  16  chr16_84534469     ZBoe    A    C        0      0        2 
  16  chr16_84534469     ZGre    A    C        0      0        2 
  16  chr16_84534469     ZHar    A    C        0      0        2 
  16  chr16_84534469   Sample    A    C        0      0        2 
  16  chr16_84534860     AAsi    A    C        0      0        2 
  16  chr16_84534860     AKia    A    C        0      0        2 
  16  chr16_84534860     AOna    A    C        0      0        2 
  16  chr16_84534860     ASom    A    C        0      0        2 
  16  chr16_84534860     HCab    A    C        0      0        2 
  16  chr16_84534860     HPrz    A    C      0.5      1        2 
  16  chr16_84534860     ZBoe    A    C        0      0        2 
  16  chr16_84534860     ZGre    A    C        0      0        2 
  16  chr16_84534860     ZHar    A    C        0      0        2 
  16  chr16_84534860   Sample    A    C        0      0        2 
  16  chr16_84560013     AAsi    T    A        0      0        2 
  16  chr16_84560013     AKia    T    A        0      0        2 
  16  chr16_84560013     AOna    T    A        0      0        2 
  16  chr16_84560013     ASom    T    A        0      0        2 
  16  chr16_84560013     HCab    T    A        1      2        2 
  16  chr16_84560013     HPrz    T    A        1      2        2 
  16  chr16_84560013     ZBoe    T    A        0      0        2 
  16  chr16_84560013     ZGre    T    A        0      0        2 
  16  chr16_84560013     ZHar    T    A        0      0        2 
  16  chr16_84560013   Sample    T    A        0      0        2 
  16  chr16_84569900     AAsi    C    A        0      0        2 
  16  chr16_84569900     AKia    C    A        1      2        2 
  16  chr16_84569900     AOna    C    A        1      2        2 
  16  chr16_84569900     ASom    C    A        0      0        2 
  16  chr16_84569900     HCab    C    A        0      0        2 
  16  chr16_84569900     HPrz    C    A        0      0        2 
  16  chr16_84569900     ZBoe    C    A        0      0        2 
  16  chr16_84569900     ZGre    C    A        0      0        2 
  16  chr16_84569900     ZHar    C    A        0      0        2 
  16  chr16_84569900   Sample    C    A        0      0        2 
  16  chr16_84607060     AAsi    G    C        0      0        2 
  16  chr16_84607060     AKia    G    C        0      0        2 
  16  chr16_84607060     AOna    G    C        0      0        2 
  16  chr16_84607060     ASom    G    C        0      0        2 
  16  chr16_84607060     HCab    G    C      0.5      1        2 
  16  chr16_84607060     HPrz    G    C        0      0        2 
  16  chr16_84607060     ZBoe    G    C        0      0        2 
  16  chr16_84607060     ZGre    G    C        0      0        2 
  16  chr16_84607060     ZHar    G    C        0      0        2 
  16  chr16_84607060   Sample    G    C        0      0        2 
  16  chr16_84609279     AAsi    G    C        0      0        2 
  16  chr16_84609279     AKia    G    C        0      0        2 
  16  chr16_84609279     AOna    G    C        0      0        2 
  16  chr16_84609279     ASom    G    C        0      0        2 
  16  chr16_84609279     HCab    G    C      0.5      1        2 
  16  chr16_84609279     HPrz    G    C      0.5      1        2 
  16  chr16_84609279     ZBoe    G    C        0      0        2 
  16  chr16_84609279     ZGre    G    C        0      0        2 
  16  chr16_84609279     ZHar    G    C        0      0        2 
  16  chr16_84609279   Sample    G    C        0      0        2 
  16  chr16_84613070     AAsi    T    G        0      0        2 
  16  chr16_84613070     AKia    T    G        0      0        2 
  16  chr16_84613070     AOna    T    G        0      0        2 
  16  chr16_84613070     ASom    T    G        0      0        2 
  16  chr16_84613070     HCab    T    G        1      2        2 
  16  chr16_84613070     HPrz    T    G        1      2        2 
  16  chr16_84613070     ZBoe    T    G        0      0        2 
  16  chr16_84613070     ZGre    T    G        0      0        2 
  16  chr16_84613070     ZHar    T    G        0      0        2 
  16  chr16_84613070   Sample    T    G        0      0        2 
  16  chr16_84624883     AAsi    T    A        0      0        2 
  16  chr16_84624883     AKia    T    A        0      0        2 
  16  chr16_84624883     AOna    T    A        0      0        2 
  16  chr16_84624883     ASom    T    A        0      0        2 
  16  chr16_84624883     HCab    T    A        0      0        2 
  16  chr16_84624883     HPrz    T    A        0      0        2 
  16  chr16_84624883     ZBoe    T    A      0.5      1        2 
  16  chr16_84624883     ZGre    T    A        0      0        2 
  16  chr16_84624883     ZHar    T    A        0      0        2 
  16  chr16_84624883   Sample    T    A        0      0        2 
  16  chr16_84632349     AAsi    A    T        0      0        2 
  16  chr16_84632349     AKia    A    T        0      0        2 
  16  chr16_84632349     AOna    A    T        0      0        2 
  16  chr16_84632349     ASom    A    T        0      0        2 
  16  chr16_84632349     HCab    A    T        0      0        2 
  16  chr16_84632349     HPrz    A    T        0      0        2 
  16  chr16_84632349     ZBoe    A    T      0.5      1        2 
  16  chr16_84632349     ZGre    A    T        0      0        2 
  16  chr16_84632349     ZHar    A    T        0      0        2 
  16  chr16_84632349   Sample    A    T        0      0        2 
  16  chr16_84633138     AAsi    T    A        0      0        2 
  16  chr16_84633138     AKia    T    A        0      0        2 
  16  chr16_84633138     AOna    T    A        0      0        2 
  16  chr16_84633138     ASom    T    A        0      0        2 
  16  chr16_84633138     HCab    T    A        0      0        2 
  16  chr16_84633138     HPrz    T    A        0      0        2 
  16  chr16_84633138     ZBoe    T    A        0      0        2 
  16  chr16_84633138     ZGre    T    A        0      0        2 
  16  chr16_84633138     ZHar    T    A        1      2        2 
  16  chr16_84633138   Sample    T    A        0      0        2 
  16  chr16_84641703     AAsi    A    C        0      0        2 
  16  chr16_84641703     AKia    A    C        0      0        2 
  16  chr16_84641703     AOna    A    C        0      0        2 
  16  chr16_84641703     ASom    A    C        0      0        2 
  16  chr16_84641703     HCab    A    C        1      2        2 
  16  chr16_84641703     HPrz    A    C        1      2        2 
  16  chr16_84641703     ZBoe    A    C        0      0        2 
  16  chr16_84641703     ZGre    A    C        0      0        2 
  16  chr16_84641703     ZHar    A    C        0      0        2 
  16  chr16_84641703   Sample    A    C        0      0        2 
  16  chr16_84668134     AAsi    G    C        0      0        2 
  16  chr16_84668134     AKia    G    C        0      0        2 
  16  chr16_84668134     AOna    G    C        0      0        2 
  16  chr16_84668134     ASom    G    C        0      0        2 
  16  chr16_84668134     HCab    G    C        0      0        2 
  16  chr16_84668134     HPrz    G    C      0.5      1        2 
  16  chr16_84668134     ZBoe    G    C        0      0        2 
  16  chr16_84668134     ZGre    G    C        0      0        2 
  16  chr16_84668134     ZHar    G    C        0      0        2 
  16  chr16_84668134   Sample    G    C        0      0        2 
  16  chr16_84811833     AAsi    G    C        0      0        2 
  16  chr16_84811833     AKia    G    C        0      0        2 
  16  chr16_84811833     AOna    G    C        0      0        2 
  16  chr16_84811833     ASom    G    C        0      0        2 
  16  chr16_84811833     HCab    G    C        1      2        2 
  16  chr16_84811833     HPrz    G    C        1      2        2 
  16  chr16_84811833     ZBoe    G    C        0      0        2 
  16  chr16_84811833     ZGre    G    C        0      0        2 
  16  chr16_84811833     ZHar    G    C        0      0        2 
  16  chr16_84811833   Sample    G    C        0      0        2 
  16  chr16_84818821     AAsi    G    T        0      0        2 
  16  chr16_84818821     AKia    G    T        0      0        2 
  16  chr16_84818821     AOna    G    T        0      0        2 
  16  chr16_84818821     ASom    G    T        0      0        2 
  16  chr16_84818821     HCab    G    T        0      0        2 
  16  chr16_84818821     HPrz    G    T        0      0        2 
  16  chr16_84818821     ZBoe    G    T      0.5      1        2 
  16  chr16_84818821     ZGre    G    T        0      0        2 
  16  chr16_84818821     ZHar    G    T        0      0        2 
  16  chr16_84818821   Sample    G    T        0      0        2 
  16  chr16_84829933     AAsi    A    T        0      0        2 
  16  chr16_84829933     AKia    A    T        0      0        2 
  16  chr16_84829933     AOna    A    T        0      0        2 
  16  chr16_84829933     ASom    A    T        0      0        2 
  16  chr16_84829933     HCab    A    T        1      2        2 
  16  chr16_84829933     HPrz    A    T        1      2        2 
  16  chr16_84829933     ZBoe    A    T        0      0        2 
  16  chr16_84829933     ZGre    A    T        0      0        2 
  16  chr16_84829933     ZHar    A    T        0      0        2 
  16  chr16_84829933   Sample    A    T        0      0        2 
  16  chr16_84843918     AAsi    G    T        0      0        2 
  16  chr16_84843918     AKia    G    T        0      0        2 
  16  chr16_84843918     AOna    G    T        0      0        2 
  16  chr16_84843918     ASom    G    T        0      0        2 
  16  chr16_84843918     HCab    G    T      0.5      1        2 
  16  chr16_84843918     HPrz    G    T      0.5      1        2 
  16  chr16_84843918     ZBoe    G    T        0      0        2 
  16  chr16_84843918     ZGre    G    T        0      0        2 
  16  chr16_84843918     ZHar    G    T        0      0        2 
  16  chr16_84843918   Sample    G    T        0      0        2 
  16  chr16_84876908     AAsi    C    A        0      0        2 
  16  chr16_84876908     AKia    C    A        0      0        2 
  16  chr16_84876908     AOna    C    A        0      0        2 
  16  chr16_84876908     ASom    C    A        0      0        2 
  16  chr16_84876908     HCab    C    A        0      0        2 
  16  chr16_84876908     HPrz    C    A        0      0        2 
  16  chr16_84876908     ZBoe    C    A        0      0        2 
  16  chr16_84876908     ZGre    C    A        0      0        2 
  16  chr16_84876908     ZHar    C    A        1      2        2 
  16  chr16_84876908   Sample    C    A        0      0        2 
  16  chr16_84882485     AAsi    C    A        0      0        2 
  16  chr16_84882485     AKia    C    A        0      0        2 
  16  chr16_84882485     AOna    C    A        0      0        2 
  16  chr16_84882485     ASom    C    A        0      0        2 
  16  chr16_84882485     HCab    C    A        0      0        2 
  16  chr16_84882485     HPrz    C    A        0      0        2 
  16  chr16_84882485     ZBoe    C    A      0.5      1        2 
  16  chr16_84882485     ZGre    C    A        0      0        2 
  16  chr16_84882485     ZHar    C    A        0      0        2 
  16  chr16_84882485   Sample    C    A        0      0        2 
  16  chr16_84896107     AAsi    C    A        0      0        2 
  16  chr16_84896107     AKia    C    A        0      0        2 
  16  chr16_84896107     AOna    C    A        0      0        2 
  16  chr16_84896107     ASom    C    A        0      0        2 
  16  chr16_84896107     HCab    C    A        0      0        2 
  16  chr16_84896107     HPrz    C    A        0      0        2 
  16  chr16_84896107     ZBoe    C    A        1      2        2 
  16  chr16_84896107     ZGre    C    A        0      0        2 
  16  chr16_84896107     ZHar    C    A        0      0        2 
  16  chr16_84896107   Sample    C    A        0      0        2 
  16  chr16_84911224     AAsi    G    T        0      0        2 
  16  chr16_84911224     AKia    G    T        1      2        2 
  16  chr16_84911224     AOna    G    T        0      0        2 
  16  chr16_84911224     ASom    G    T        0      0        2 
  16  chr16_84911224     HCab    G    T        0      0        2 
  16  chr16_84911224     HPrz    G    T        0      0        2 
  16  chr16_84911224     ZBoe    G    T        0      0        2 
  16  chr16_84911224     ZGre    G    T        0      0        2 
  16  chr16_84911224     ZHar    G    T        0      0        2 
  16  chr16_84911224   Sample    G    T        0      0        2 
  16  chr16_84931336     AAsi    A    T        0      0        2 
  16  chr16_84931336     AKia    A    T        0      0        2 
  16  chr16_84931336     AOna    A    T        0      0        2 
  16  chr16_84931336     ASom    A    T        0      0        2 
  16  chr16_84931336     HCab    A    T        0      0        2 
  16  chr16_84931336     HPrz    A    T        0      0        2 
  16  chr16_84931336     ZBoe    A    T      0.5      1        2 
  16  chr16_84931336     ZGre    A    T        0      0        2 
  16  chr16_84931336     ZHar    A    T        0      0        2 
  16  chr16_84931336   Sample    A    T        0      0        2 
  16  chr16_84933835     AAsi    G    C        0      0        2 
  16  chr16_84933835     AKia    G    C        0      0        2 
  16  chr16_84933835     AOna    G    C        0      0        2 
  16  chr16_84933835     ASom    G    C        0      0        2 
  16  chr16_84933835     HCab    G    C        0      0        2 
  16  chr16_84933835     HPrz    G    C      0.5      1        2 
  16  chr16_84933835     ZBoe    G    C        0      0        2 
  16  chr16_84933835     ZGre    G    C        0      0        2 
  16  chr16_84933835     ZHar    G    C        0      0        2 
  16  chr16_84933835   Sample    G    C        0      0        2 
  16  chr16_84937335     AAsi    C    G        0      0        2 
  16  chr16_84937335     AKia    C    G        0      0        2 
  16  chr16_84937335     AOna    C    G        0      0        2 
  16  chr16_84937335     ASom    C    G        0      0        2 
  16  chr16_84937335     HCab    C    G        0      0        2 
  16  chr16_84937335     HPrz    C    G      0.5      1        2 
  16  chr16_84937335     ZBoe    C    G        0      0        2 
  16  chr16_84937335     ZGre    C    G        0      0        2 
  16  chr16_84937335     ZHar    C    G        0      0        2 
  16  chr16_84937335   Sample    C    G        0      0        2 
  16  chr16_84967401     AAsi    C    G        0      0        2 
  16  chr16_84967401     AKia    C    G        0      0        2 
  16  chr16_84967401     AOna    C    G        0      0        2 
  16  chr16_84967401     ASom    C    G        0      0        2 
  16  chr16_84967401     HCab    C    G        1      2        2 
  16  chr16_84967401     HPrz    C    G        1      2        2 
  16  chr16_84967401     ZBoe    C    G        0      0        2 
  16  chr16_84967401     ZGre    C    G        0      0        2 
  16  chr16_84967401     ZHar    C    G        0      0        2 
  16  chr16_84967401   Sample    C    G        0      0        2 
  16  chr16_84974972     AAsi    G    C        0      0        2 
  16  chr16_84974972     AKia    G    C        0      0        2 
  16  chr16_84974972     AOna    G    C        0      0        2 
  16  chr16_84974972     ASom    G    C        0      0        2 
  16  chr16_84974972     HCab    G    C        1      2        2 
  16  chr16_84974972     HPrz    G    C        1      2        2 
  16  chr16_84974972     ZBoe    G    C        0      0        2 
  16  chr16_84974972     ZGre    G    C        0      0        2 
  16  chr16_84974972     ZHar    G    C        0      0        2 
  16  chr16_84974972   Sample    G    C        0      0        2 
  16  chr16_84977689     AAsi    T    G        1      2        2 
  16  chr16_84977689     AKia    T    G      0.5      1        2 
  16  chr16_84977689     AOna    T    G        1      2        2 
  16  chr16_84977689     ASom    T    G        1      2        2 
  16  chr16_84977689     HCab    T    G        0      0        2 
  16  chr16_84977689     HPrz    T    G        0      0        2 
  16  chr16_84977689     ZBoe    T    G        0      0        2 
  16  chr16_84977689     ZGre    T    G        0      0        2 
  16  chr16_84977689     ZHar    T    G        0      0        2 
  16  chr16_84977689   Sample    T    G        1      2        2 
  16  chr16_84989305     AAsi    T    G        0      0        2 
  16  chr16_84989305     AKia    T    G        0      0        2 
  16  chr16_84989305     AOna    T    G        0      0        2 
  16  chr16_84989305     ASom    T    G        0      0        2 
  16  chr16_84989305     HCab    T    G        0      0        2 
  16  chr16_84989305     HPrz    T    G        0      0        2 
  16  chr16_84989305     ZBoe    T    G      0.5      1        2 
  16  chr16_84989305     ZGre    T    G        0      0        2 
  16  chr16_84989305     ZHar    T    G        0      0        2 
  16  chr16_84989305   Sample    T    G        0      0        2 
  16  chr16_85014291     AAsi    T    G        0      0        2 
  16  chr16_85014291     AKia    T    G        0      0        2 
  16  chr16_85014291     AOna    T    G        0      0        2 
  16  chr16_85014291     ASom    T    G        0      0        2 
  16  chr16_85014291     HCab    T    G      0.5      1        2 
  16  chr16_85014291     HPrz    T    G      0.5      1        2 
  16  chr16_85014291     ZBoe    T    G        0      0        2 
  16  chr16_85014291     ZGre    T    G        0      0        2 
  16  chr16_85014291     ZHar    T    G        0      0        2 
  16  chr16_85014291   Sample    T    G        0      0        2 
  16  chr16_85016146     AAsi    T    A        0      0        2 
  16  chr16_85016146     AKia    T    A        0      0        2 
  16  chr16_85016146     AOna    T    A        0      0        2 
  16  chr16_85016146     ASom    T    A        0      0        2 
  16  chr16_85016146     HCab    T    A        0      0        2 
  16  chr16_85016146     HPrz    T    A      0.5      1        2 
  16  chr16_85016146     ZBoe    T    A        0      0        2 
  16  chr16_85016146     ZGre    T    A        0      0        2 
  16  chr16_85016146     ZHar    T    A        0      0        2 
  16  chr16_85016146   Sample    T    A        0      0        2 
  16  chr16_85027755     AAsi    A    C        0      0        2 
  16  chr16_85027755     AKia    A    C        0      0        2 
  16  chr16_85027755     AOna    A    C        0      0        2 
  16  chr16_85027755     ASom    A    C        0      0        2 
  16  chr16_85027755     HCab    A    C        1      2        2 
  16  chr16_85027755     HPrz    A    C        1      2        2 
  16  chr16_85027755     ZBoe    A    C        0      0        2 
  16  chr16_85027755     ZGre    A    C        0      0        2 
  16  chr16_85027755     ZHar    A    C        0      0        2 
  16  chr16_85027755   Sample    A    C        0      0        2 
  16  chr16_85062318     AAsi    T    G        0      0        2 
  16  chr16_85062318     AKia    T    G        0      0        2 
  16  chr16_85062318     AOna    T    G        0      0        2 
  16  chr16_85062318     ASom    T    G        0      0        2 
  16  chr16_85062318     HCab    T    G        1      2        2 
  16  chr16_85062318     HPrz    T    G        1      2        2 
  16  chr16_85062318     ZBoe    T    G        0      0        2 
  16  chr16_85062318     ZGre    T    G        0      0        2 
  16  chr16_85062318     ZHar    T    G        0      0        2 
  16  chr16_85062318   Sample    T    G        0      0        2 
  16  chr16_85072311     AAsi    A    C        0      0        2 
  16  chr16_85072311     AKia    A    C        0      0        2 
  16  chr16_85072311     AOna    A    C      0.5      1        2 
  16  chr16_85072311     ASom    A    C        0      0        2 
  16  chr16_85072311     HCab    A    C        0      0        2 
  16  chr16_85072311     HPrz    A    C        0      0        2 
  16  chr16_85072311     ZBoe    A    C        0      0        2 
  16  chr16_85072311     ZGre    A    C        0      0        2 
  16  chr16_85072311     ZHar    A    C        0      0        2 
  16  chr16_85072311   Sample    A    C        0      0        2 
  16  chr16_85091545     AAsi    G    T        0      0        2 
  16  chr16_85091545     AKia    G    T        0      0        2 
  16  chr16_85091545     AOna    G    T      0.5      1        2 
  16  chr16_85091545     ASom    G    T        0      0        2 
  16  chr16_85091545     HCab    G    T        0      0        2 
  16  chr16_85091545     HPrz    G    T        0      0        2 
  16  chr16_85091545     ZBoe    G    T        0      0        2 
  16  chr16_85091545     ZGre    G    T        0      0        2 
  16  chr16_85091545     ZHar    G    T        0      0        2 
  16  chr16_85091545   Sample    G    T        0      0        2 
  16  chr16_85095086     AAsi    C    G        0      0        2 
  16  chr16_85095086     AKia    C    G      0.5      1        2 
  16  chr16_85095086     AOna    C    G        0      0        2 
  16  chr16_85095086     ASom    C    G        0      0        2 
  16  chr16_85095086     HCab    C    G        0      0        2 
  16  chr16_85095086     HPrz    C    G        0      0        2 
  16  chr16_85095086     ZBoe    C    G        0      0        2 
  16  chr16_85095086     ZGre    C    G        0      0        2 
  16  chr16_85095086     ZHar    C    G        0      0        2 
  16  chr16_85095086   Sample    C    G        0      0        2 
  16  chr16_85098292     AAsi    A    C        0      0        2 
  16  chr16_85098292     AKia    A    C        0      0        2 
  16  chr16_85098292     AOna    A    C        0      0        2 
  16  chr16_85098292     ASom    A    C        0      0        2 
  16  chr16_85098292     HCab    A    C        0      0        2 
  16  chr16_85098292     HPrz    A    C        0      0        2 
  16  chr16_85098292     ZBoe    A    C        0      0        2 
  16  chr16_85098292     ZGre    A    C        1      2        2 
  16  chr16_85098292     ZHar    A    C        0      0        2 
  16  chr16_85098292   Sample    A    C        0      0        2 
  16  chr16_85101739     AAsi    G    T        0      0        2 
  16  chr16_85101739     AKia    G    T      0.5      1        2 
  16  chr16_85101739     AOna    G    T        0      0        2 
  16  chr16_85101739     ASom    G    T        0      0        2 
  16  chr16_85101739     HCab    G    T        0      0        2 
  16  chr16_85101739     HPrz    G    T        0      0        2 
  16  chr16_85101739     ZBoe    G    T        0      0        2 
  16  chr16_85101739     ZGre    G    T        0      0        2 
  16  chr16_85101739     ZHar    G    T        0      0        2 
  16  chr16_85101739   Sample    G    T        0      0        2 
  16  chr16_85123300     AAsi    A    C        0      0        2 
  16  chr16_85123300     AKia    A    C        0      0        2 
  16  chr16_85123300     AOna    A    C        0      0        2 
  16  chr16_85123300     ASom    A    C        0      0        2 
  16  chr16_85123300     HCab    A    C        0      0        2 
  16  chr16_85123300     HPrz    A    C      0.5      1        2 
  16  chr16_85123300     ZBoe    A    C        0      0        2 
  16  chr16_85123300     ZGre    A    C        0      0        2 
  16  chr16_85123300     ZHar    A    C        0      0        2 
  16  chr16_85123300   Sample    A    C        0      0        2 
  16  chr16_85142952     AAsi    G    C        0      0        2 
  16  chr16_85142952     AKia    G    C        0      0        2 
  16  chr16_85142952     AOna    G    C        0      0        2 
  16  chr16_85142952     ASom    G    C        0      0        2 
  16  chr16_85142952     HCab    G    C      0.5      1        2 
  16  chr16_85142952     HPrz    G    C      0.5      1        2 
  16  chr16_85142952     ZBoe    G    C        0      0        2 
  16  chr16_85142952     ZGre    G    C        0      0        2 
  16  chr16_85142952     ZHar    G    C        0      0        2 
  16  chr16_85142952   Sample    G    C        0      0        2 
  16  chr16_85180783     AAsi    T    G        0      0        2 
  16  chr16_85180783     AKia    T    G        0      0        2 
  16  chr16_85180783     AOna    T    G        0      0        2 
  16  chr16_85180783     ASom    T    G        1      2        2 
  16  chr16_85180783     HCab    T    G        0      0        2 
  16  chr16_85180783     HPrz    T    G        0      0        2 
  16  chr16_85180783     ZBoe    T    G        0      0        2 
  16  chr16_85180783     ZGre    T    G        0      0        2 
  16  chr16_85180783     ZHar    T    G        0      0        2 
  16  chr16_85180783   Sample    T    G        0      0        2 
  16  chr16_85183374     AAsi    G    C        0      0        2 
  16  chr16_85183374     AKia    G    C        0      0        2 
  16  chr16_85183374     AOna    G    C        0      0        2 
  16  chr16_85183374     ASom    G    C        0      0        2 
  16  chr16_85183374     HCab    G    C        1      2        2 
  16  chr16_85183374     HPrz    G    C        1      2        2 
  16  chr16_85183374     ZBoe    G    C        0      0        2 
  16  chr16_85183374     ZGre    G    C        0      0        2 
  16  chr16_85183374     ZHar    G    C        0      0        2 
  16  chr16_85183374   Sample    G    C        0      0        2 
  16  chr16_85196902     AAsi    C    A        0      0        2 
  16  chr16_85196902     AKia    C    A        0      0        2 
  16  chr16_85196902     AOna    C    A        0      0        2 
  16  chr16_85196902     ASom    C    A        0      0        2 
  16  chr16_85196902     HCab    C    A        1      2        2 
  16  chr16_85196902     HPrz    C    A        1      2        2 
  16  chr16_85196902     ZBoe    C    A        0      0        2 
  16  chr16_85196902     ZGre    C    A        0      0        2 
  16  chr16_85196902     ZHar    C    A        0      0        2 
  16  chr16_85196902   Sample    C    A        0      0        2 
  16  chr16_85234697     AAsi    C    G        0      0        2 
  16  chr16_85234697     AKia    C    G        0      0        2 
  16  chr16_85234697     AOna    C    G        0      0        2 
  16  chr16_85234697     ASom    C    G        0      0        2 
  16  chr16_85234697     HCab    C    G        1      2        2 
  16  chr16_85234697     HPrz    C    G        1      2        2 
  16  chr16_85234697     ZBoe    C    G        0      0        2 
  16  chr16_85234697     ZGre    C    G        0      0        2 
  16  chr16_85234697     ZHar    C    G      0.5      1        2 
  16  chr16_85234697   Sample    C    G        0      0        2 
  16  chr16_85236921     AAsi    A    C        0      0        2 
  16  chr16_85236921     AKia    A    C        0      0        2 
  16  chr16_85236921     AOna    A    C        0      0        2 
  16  chr16_85236921     ASom    A    C        0      0        2 
  16  chr16_85236921     HCab    A    C        0      0        2 
  16  chr16_85236921     HPrz    A    C        0      0        2 
  16  chr16_85236921     ZBoe    A    C      0.5      1        2 
  16  chr16_85236921     ZGre    A    C        0      0        2 
  16  chr16_85236921     ZHar    A    C        0      0        2 
  16  chr16_85236921   Sample    A    C        0      0        2 
  16  chr16_85242450     AAsi    A    C        0      0        2 
  16  chr16_85242450     AKia    A    C        0      0        2 
  16  chr16_85242450     AOna    A    C        0      0        2 
  16  chr16_85242450     ASom    A    C        0      0        2 
  16  chr16_85242450     HCab    A    C        1      2        2 
  16  chr16_85242450     HPrz    A    C        1      2        2 
  16  chr16_85242450     ZBoe    A    C        0      0        2 
  16  chr16_85242450     ZGre    A    C        0      0        2 
  16  chr16_85242450     ZHar    A    C        0      0        2 
  16  chr16_85242450   Sample    A    C        0      0        2 
  16  chr16_85281178     AAsi    G    T        0      0        2 
  16  chr16_85281178     AKia    G    T        0      0        2 
  16  chr16_85281178     AOna    G    T        0      0        2 
  16  chr16_85281178     ASom    G    T        0      0        2 
  16  chr16_85281178     HCab    G    T        0      0        2 
  16  chr16_85281178     HPrz    G    T        0      0        2 
  16  chr16_85281178     ZBoe    G    T        1      2        2 
  16  chr16_85281178     ZGre    G    T        1      2        2 
  16  chr16_85281178     ZHar    G    T        1      2        2 
  16  chr16_85281178   Sample    G    T        0      0        2 
  16  chr16_85322229     AAsi    C    G        0      0        2 
  16  chr16_85322229     AKia    C    G        0      0        2 
  16  chr16_85322229     AOna    C    G        0      0        2 
  16  chr16_85322229     ASom    C    G        0      0        2 
  16  chr16_85322229     HCab    C    G        0      0        2 
  16  chr16_85322229     HPrz    C    G        0      0        2 
  16  chr16_85322229     ZBoe    C    G      0.5      1        2 
  16  chr16_85322229     ZGre    C    G        0      0        2 
  16  chr16_85322229     ZHar    C    G        0      0        2 
  16  chr16_85322229   Sample    C    G        0      0        2 
  16  chr16_85364132     AAsi    A    C        0      0        2 
  16  chr16_85364132     AKia    A    C      0.5      1        2 
  16  chr16_85364132     AOna    A    C        0      0        2 
  16  chr16_85364132     ASom    A    C        0      0        2 
  16  chr16_85364132     HCab    A    C        0      0        2 
  16  chr16_85364132     HPrz    A    C        0      0        2 
  16  chr16_85364132     ZBoe    A    C        0      0        2 
  16  chr16_85364132     ZGre    A    C        0      0        2 
  16  chr16_85364132     ZHar    A    C        0      0        2 
  16  chr16_85364132   Sample    A    C        0      0        2 
  16  chr16_85368614     AAsi    A    T        0      0        2 
  16  chr16_85368614     AKia    A    T        0      0        2 
  16  chr16_85368614     AOna    A    T        0      0        2 
  16  chr16_85368614     ASom    A    T        0      0        2 
  16  chr16_85368614     HCab    A    T        1      2        2 
  16  chr16_85368614     HPrz    A    T        1      2        2 
  16  chr16_85368614     ZBoe    A    T        0      0        2 
  16  chr16_85368614     ZGre    A    T        0      0        2 
  16  chr16_85368614     ZHar    A    T        0      0        2 
  16  chr16_85368614   Sample    A    T        0      0        2 
  16  chr16_85382900     AAsi    G    C        0      0        2 
  16  chr16_85382900     AKia    G    C        0      0        2 
  16  chr16_85382900     AOna    G    C        0      0        2 
  16  chr16_85382900     ASom    G    C        0      0        2 
  16  chr16_85382900     HCab    G    C        0      0        2 
  16  chr16_85382900     HPrz    G    C        0      0        2 
  16  chr16_85382900     ZBoe    G    C        0      0        2 
  16  chr16_85382900     ZGre    G    C        0      0        2 
  16  chr16_85382900     ZHar    G    C        1      2        2 
  16  chr16_85382900   Sample    G    C        0      0        2 
  16  chr16_85421162     AAsi    G    C        0      0        2 
  16  chr16_85421162     AKia    G    C        0      0        2 
  16  chr16_85421162     AOna    G    C        0      0        2 
  16  chr16_85421162     ASom    G    C        0      0        2 
  16  chr16_85421162     HCab    G    C        0      0        2 
  16  chr16_85421162     HPrz    G    C        0      0        2 
  16  chr16_85421162     ZBoe    G    C      0.5      1        2 
  16  chr16_85421162     ZGre    G    C        0      0        2 
  16  chr16_85421162     ZHar    G    C        0      0        2 
  16  chr16_85421162   Sample    G    C        0      0        2 
  16  chr16_85442524     AAsi    C    G        0      0        2 
  16  chr16_85442524     AKia    C    G        0      0        2 
  16  chr16_85442524     AOna    C    G        0      0        2 
  16  chr16_85442524     ASom    C    G        0      0        2 
  16  chr16_85442524     HCab    C    G        0      0        2 
  16  chr16_85442524     HPrz    C    G      0.5      1        2 
  16  chr16_85442524     ZBoe    C    G        0      0        2 
  16  chr16_85442524     ZGre    C    G        0      0        2 
  16  chr16_85442524     ZHar    C    G        0      0        2 
  16  chr16_85442524   Sample    C    G        0      0        2 
  16  chr16_85454530     AAsi    A    T        0      0        2 
  16  chr16_85454530     AKia    A    T        0      0        2 
  16  chr16_85454530     AOna    A    T        0      0        2 
  16  chr16_85454530     ASom    A    T        0      0        2 
  16  chr16_85454530     HCab    A    T        0      0        2 
  16  chr16_85454530     HPrz    A    T        0      0        2 
  16  chr16_85454530     ZBoe    A    T        0      0        2 
  16  chr16_85454530     ZGre    A    T        0      0        2 
  16  chr16_85454530     ZHar    A    T        1      2        2 
  16  chr16_85454530   Sample    A    T        0      0        2 
  16  chr16_85471556     AAsi    A    C      0.5      1        2 
  16  chr16_85471556     AKia    A    C        0      0        2 
  16  chr16_85471556     AOna    A    C        0      0        2 
  16  chr16_85471556     ASom    A    C        0      0        2 
  16  chr16_85471556     HCab    A    C        0      0        2 
  16  chr16_85471556     HPrz    A    C        0      0        2 
  16  chr16_85471556     ZBoe    A    C        0      0        2 
  16  chr16_85471556     ZGre    A    C        0      0        2 
  16  chr16_85471556     ZHar    A    C        0      0        2 
  16  chr16_85471556   Sample    A    C        0      0        2 
  16  chr16_85477365     AAsi    T    A      0.5      1        2 
  16  chr16_85477365     AKia    T    A        0      0        2 
  16  chr16_85477365     AOna    T    A        0      0        2 
  16  chr16_85477365     ASom    T    A        0      0        2 
  16  chr16_85477365     HCab    T    A        0      0        2 
  16  chr16_85477365     HPrz    T    A        0      0        2 
  16  chr16_85477365     ZBoe    T    A        0      0        2 
  16  chr16_85477365     ZGre    T    A        0      0        2 
  16  chr16_85477365     ZHar    T    A        0      0        2 
  16  chr16_85477365   Sample    T    A        0      0        2 
  16  chr16_85549867     AAsi    G    C        0      0        2 
  16  chr16_85549867     AKia    G    C        0      0        2 
  16  chr16_85549867     AOna    G    C        0      0        2 
  16  chr16_85549867     ASom    G    C        0      0        2 
  16  chr16_85549867     HCab    G    C        0      0        2 
  16  chr16_85549867     HPrz    G    C      0.5      1        2 
  16  chr16_85549867     ZBoe    G    C        0      0        2 
  16  chr16_85549867     ZGre    G    C        0      0        2 
  16  chr16_85549867     ZHar    G    C        0      0        2 
  16  chr16_85549867   Sample    G    C        0      0        2 
  16  chr16_85555799     AAsi    A    C        0      0        2 
  16  chr16_85555799     AKia    A    C        0      0        2 
  16  chr16_85555799     AOna    A    C        0      0        2 
  16  chr16_85555799     ASom    A    C        0      0        2 
  16  chr16_85555799     HCab    A    C        0      0        2 
  16  chr16_85555799     HPrz    A    C      0.5      1        2 
  16  chr16_85555799     ZBoe    A    C        0      0        2 
  16  chr16_85555799     ZGre    A    C        0      0        2 
  16  chr16_85555799     ZHar    A    C        0      0        2 
  16  chr16_85555799   Sample    A    C        0      0        2 
  16  chr16_85558902     AAsi    G    C        0      0        2 
  16  chr16_85558902     AKia    G    C        0      0        2 
  16  chr16_85558902     AOna    G    C        0      0        2 
  16  chr16_85558902     ASom    G    C        0      0        2 
  16  chr16_85558902     HCab    G    C        0      0        2 
  16  chr16_85558902     HPrz    G    C        0      0        2 
  16  chr16_85558902     ZBoe    G    C        0      0        2 
  16  chr16_85558902     ZGre    G    C      0.5      1        2 
  16  chr16_85558902     ZHar    G    C        0      0        2 
  16  chr16_85558902   Sample    G    C        0      0        2 
  16  chr16_85559827     AAsi    A    C        1      2        2 
  16  chr16_85559827     AKia    A    C        0      0        2 
  16  chr16_85559827     AOna    A    C        0      0        2 
  16  chr16_85559827     ASom    A    C        1      2        2 
  16  chr16_85559827     HCab    A    C        1      2        2 
  16  chr16_85559827     HPrz    A    C        1      2        2 
  16  chr16_85559827     ZBoe    A    C        0      0        2 
  16  chr16_85559827     ZGre    A    C        0      0        2 
  16  chr16_85559827     ZHar    A    C        0      0        2 
  16  chr16_85559827   Sample    A    C        1      2        2 
  16  chr16_85560037     AAsi    T    G        0      0        2 
  16  chr16_85560037     AKia    T    G        0      0        2 
  16  chr16_85560037     AOna    T    G        0      0        2 
  16  chr16_85560037     ASom    T    G        0      0        2 
  16  chr16_85560037     HCab    T    G        1      2        2 
  16  chr16_85560037     HPrz    T    G        1      2        2 
  16  chr16_85560037     ZBoe    T    G        0      0        2 
  16  chr16_85560037     ZGre    T    G        0      0        2 
  16  chr16_85560037     ZHar    T    G        0      0        2 
  16  chr16_85560037   Sample    T    G        0      0        2 
  16  chr16_85563862     AAsi    T    G        0      0        2 
  16  chr16_85563862     AKia    T    G        0      0        2 
  16  chr16_85563862     AOna    T    G        0      0        2 
  16  chr16_85563862     ASom    T    G        0      0        2 
  16  chr16_85563862     HCab    T    G        0      0        2 
  16  chr16_85563862     HPrz    T    G        0      0        2 
  16  chr16_85563862     ZBoe    T    G        0      0        2 
  16  chr16_85563862     ZGre    T    G      0.5      1        2 
  16  chr16_85563862     ZHar    T    G        0      0        2 
  16  chr16_85563862   Sample    T    G        0      0        2 
  16  chr16_85567228     AAsi    C    G        0      0        2 
  16  chr16_85567228     AKia    C    G        0      0        2 
  16  chr16_85567228     AOna    C    G      0.5      1        2 
  16  chr16_85567228     ASom    C    G        0      0        2 
  16  chr16_85567228     HCab    C    G        0      0        2 
  16  chr16_85567228     HPrz    C    G        0      0        2 
  16  chr16_85567228     ZBoe    C    G        0      0        2 
  16  chr16_85567228     ZGre    C    G        0      0        2 
  16  chr16_85567228     ZHar    C    G        0      0        2 
  16  chr16_85567228   Sample    C    G        0      0        2 
  16  chr16_85590406     AAsi    C    G        0      0        2 
  16  chr16_85590406     AKia    C    G        0      0        2 
  16  chr16_85590406     AOna    C    G      0.5      1        2 
  16  chr16_85590406     ASom    C    G        0      0        2 
  16  chr16_85590406     HCab    C    G        0      0        2 
  16  chr16_85590406     HPrz    C    G        0      0        2 
  16  chr16_85590406     ZBoe    C    G        0      0        2 
  16  chr16_85590406     ZGre    C    G        0      0        2 
  16  chr16_85590406     ZHar    C    G        0      0        2 
  16  chr16_85590406   Sample    C    G        0      0        2 
  16  chr16_85590470     AAsi    G    C        0      0        2 
  16  chr16_85590470     AKia    G    C        0      0        2 
  16  chr16_85590470     AOna    G    C        0      0        2 
  16  chr16_85590470     ASom    G    C        0      0        2 
  16  chr16_85590470     HCab    G    C        1      2        2 
  16  chr16_85590470     HPrz    G    C        1      2        2 
  16  chr16_85590470     ZBoe    G    C        0      0        2 
  16  chr16_85590470     ZGre    G    C        0      0        2 
  16  chr16_85590470     ZHar    G    C        0      0        2 
  16  chr16_85590470   Sample    G    C        0      0        2 
  16  chr16_85606135     AAsi    A    C        0      0        2 
  16  chr16_85606135     AKia    A    C        0      0        2 
  16  chr16_85606135     AOna    A    C        0      0        2 
  16  chr16_85606135     ASom    A    C        0      0        2 
  16  chr16_85606135     HCab    A    C        0      0        2 
  16  chr16_85606135     HPrz    A    C        0      0        2 
  16  chr16_85606135     ZBoe    A    C        0      0        2 
  16  chr16_85606135     ZGre    A    C        1      2        2 
  16  chr16_85606135     ZHar    A    C        0      0        2 
  16  chr16_85606135   Sample    A    C        0      0        2 
  16  chr16_85617267     AAsi    T    G        0      0        2 
  16  chr16_85617267     AKia    T    G        0      0        2 
  16  chr16_85617267     AOna    T    G        0      0        2 
  16  chr16_85617267     ASom    T    G        0      0        2 
  16  chr16_85617267     HCab    T    G        1      2        2 
  16  chr16_85617267     HPrz    T    G        1      2        2 
  16  chr16_85617267     ZBoe    T    G        0      0        2 
  16  chr16_85617267     ZGre    T    G        0      0        2 
  16  chr16_85617267     ZHar    T    G        0      0        2 
  16  chr16_85617267   Sample    T    G        0      0        2 
  16  chr16_85638410     AAsi    C    G        0      0        2 
  16  chr16_85638410     AKia    C    G        0      0        2 
  16  chr16_85638410     AOna    C    G        0      0        2 
  16  chr16_85638410     ASom    C    G        0      0        2 
  16  chr16_85638410     HCab    C    G        0      0        2 
  16  chr16_85638410     HPrz    C    G        0      0        2 
  16  chr16_85638410     ZBoe    C    G      0.5      1        2 
  16  chr16_85638410     ZGre    C    G        0      0        2 
  16  chr16_85638410     ZHar    C    G        0      0        2 
  16  chr16_85638410   Sample    C    G        0      0        2 
  16  chr16_85643499     AAsi    G    T        0      0        2 
  16  chr16_85643499     AKia    G    T        0      0        2 
  16  chr16_85643499     AOna    G    T        0      0        2 
  16  chr16_85643499     ASom    G    T        0      0        2 
  16  chr16_85643499     HCab    G    T        1      2        2 
  16  chr16_85643499     HPrz    G    T        1      2        2 
  16  chr16_85643499     ZBoe    G    T        0      0        2 
  16  chr16_85643499     ZGre    G    T        0      0        2 
  16  chr16_85643499     ZHar    G    T        0      0        2 
  16  chr16_85643499   Sample    G    T        0      0        2 
  16  chr16_85671062     AAsi    T    G        0      0        2 
  16  chr16_85671062     AKia    T    G      0.5      1        2 
  16  chr16_85671062     AOna    T    G        0      0        2 
  16  chr16_85671062     ASom    T    G        0      0        2 
  16  chr16_85671062     HCab    T    G        0      0        2 
  16  chr16_85671062     HPrz    T    G        0      0        2 
  16  chr16_85671062     ZBoe    T    G        0      0        2 
  16  chr16_85671062     ZGre    T    G        0      0        2 
  16  chr16_85671062     ZHar    T    G        0      0        2 
  16  chr16_85671062   Sample    T    G        0      0        2 
  16  chr16_85675253     AAsi    C    G        0      0        2 
  16  chr16_85675253     AKia    C    G      0.5      1        2 
  16  chr16_85675253     AOna    C    G        1      2        2 
  16  chr16_85675253     ASom    C    G        0      0        2 
  16  chr16_85675253     HCab    C    G        0      0        2 
  16  chr16_85675253     HPrz    C    G        0      0        2 
  16  chr16_85675253     ZBoe    C    G        1      2        2 
  16  chr16_85675253     ZGre    C    G        1      2        2 
  16  chr16_85675253     ZHar    C    G        1      2        2 
  16  chr16_85675253   Sample    C    G        0      0        2 
  16  chr16_85681924     AAsi    T    A        0      0        2 
  16  chr16_85681924     AKia    T    A        0      0        2 
  16  chr16_85681924     AOna    T    A        1      2        2 
  16  chr16_85681924     ASom    T    A        0      0        2 
  16  chr16_85681924     HCab    T    A        0      0        2 
  16  chr16_85681924     HPrz    T    A        0      0        2 
  16  chr16_85681924     ZBoe    T    A        0      0        2 
  16  chr16_85681924     ZGre    T    A        0      0        2 
  16  chr16_85681924     ZHar    T    A        0      0        2 
  16  chr16_85681924   Sample    T    A        0      0        2 
  16  chr16_85686065     AAsi    C    A        0      0        2 
  16  chr16_85686065     AKia    C    A        0      0        2 
  16  chr16_85686065     AOna    C    A        0      0        2 
  16  chr16_85686065     ASom    C    A        0      0        2 
  16  chr16_85686065     HCab    C    A        0      0        2 
  16  chr16_85686065     HPrz    C    A      0.5      1        2 
  16  chr16_85686065     ZBoe    C    A        0      0        2 
  16  chr16_85686065     ZGre    C    A        0      0        2 
  16  chr16_85686065     ZHar    C    A        0      0        2 
  16  chr16_85686065   Sample    C    A        0      0        2 
  16  chr16_85687679     AAsi    A    C        0      0        2 
  16  chr16_85687679     AKia    A    C        1      2        2 
  16  chr16_85687679     AOna    A    C        1      2        2 
  16  chr16_85687679     ASom    A    C        0      0        2 
  16  chr16_85687679     HCab    A    C        0      0        2 
  16  chr16_85687679     HPrz    A    C        0      0        2 
  16  chr16_85687679     ZBoe    A    C        0      0        2 
  16  chr16_85687679     ZGre    A    C        0      0        2 
  16  chr16_85687679     ZHar    A    C        0      0        2 
  16  chr16_85687679   Sample    A    C        0      0        2 
  16  chr16_85695820     AAsi    T    G        0      0        2 
  16  chr16_85695820     AKia    T    G        0      0        2 
  16  chr16_85695820     AOna    T    G        0      0        2 
  16  chr16_85695820     ASom    T    G        0      0        2 
  16  chr16_85695820     HCab    T    G        0      0        2 
  16  chr16_85695820     HPrz    T    G        0      0        2 
  16  chr16_85695820     ZBoe    T    G      0.5      1        2 
  16  chr16_85695820     ZGre    T    G        0      0        2 
  16  chr16_85695820     ZHar    T    G        0      0        2 
  16  chr16_85695820   Sample    T    G        0      0        2 
  16  chr16_85748945     AAsi    A    C      0.5      1        2 
  16  chr16_85748945     AKia    A    C        0      0        2 
  16  chr16_85748945     AOna    A    C        0      0        2 
  16  chr16_85748945     ASom    A    C        0      0        2 
  16  chr16_85748945     HCab    A    C        0      0        2 
  16  chr16_85748945     HPrz    A    C        0      0        2 
  16  chr16_85748945     ZBoe    A    C        0      0        2 
  16  chr16_85748945     ZGre    A    C        0      0        2 
  16  chr16_85748945     ZHar    A    C        0      0        2 
  16  chr16_85748945   Sample    A    C        0      0        2 
  16  chr16_85759688     AAsi    C    A        0      0        2 
  16  chr16_85759688     AKia    C    A        0      0        2 
  16  chr16_85759688     AOna    C    A        0      0        2 
  16  chr16_85759688     ASom    C    A        0      0        2 
  16  chr16_85759688     HCab    C    A        0      0        2 
  16  chr16_85759688     HPrz    C    A        0      0        2 
  16  chr16_85759688     ZBoe    C    A        0      0        2 
  16  chr16_85759688     ZGre    C    A      0.5      1        2 
  16  chr16_85759688     ZHar    C    A        0      0        2 
  16  chr16_85759688   Sample    C    A        0      0        2 
  16  chr16_85762256     AAsi    T    A        0      0        2 
  16  chr16_85762256     AKia    T    A      0.5      1        2 
  16  chr16_85762256     AOna    T    A        0      0        2 
  16  chr16_85762256     ASom    T    A        0      0        2 
  16  chr16_85762256     HCab    T    A        0      0        2 
  16  chr16_85762256     HPrz    T    A        0      0        2 
  16  chr16_85762256     ZBoe    T    A        0      0        2 
  16  chr16_85762256     ZGre    T    A        0      0        2 
  16  chr16_85762256     ZHar    T    A        0      0        2 
  16  chr16_85762256   Sample    T    A        0      0        2 
  16  chr16_85777643     AAsi    T    A        0      0        2 
  16  chr16_85777643     AKia    T    A        0      0        2 
  16  chr16_85777643     AOna    T    A        0      0        2 
  16  chr16_85777643     ASom    T    A        0      0        2 
  16  chr16_85777643     HCab    T    A      0.5      1        2 
  16  chr16_85777643     HPrz    T    A        1      2        2 
  16  chr16_85777643     ZBoe    T    A        0      0        2 
  16  chr16_85777643     ZGre    T    A        0      0        2 
  16  chr16_85777643     ZHar    T    A        0      0        2 
  16  chr16_85777643   Sample    T    A        0      0        2 
  16  chr16_85823998     AAsi    C    A        0      0        2 
  16  chr16_85823998     AKia    C    A        0      0        2 
  16  chr16_85823998     AOna    C    A        0      0        2 
  16  chr16_85823998     ASom    C    A        0      0        2 
  16  chr16_85823998     HCab    C    A        0      0        2 
  16  chr16_85823998     HPrz    C    A        0      0        2 
  16  chr16_85823998     ZBoe    C    A        1      2        2 
  16  chr16_85823998     ZGre    C    A        0      0        2 
  16  chr16_85823998     ZHar    C    A        0      0        2 
  16  chr16_85823998   Sample    C    A        0      0        2 
  16  chr16_85829818     AAsi    T    A        0      0        2 
  16  chr16_85829818     AKia    T    A        0      0        2 
  16  chr16_85829818     AOna    T    A        0      0        2 
  16  chr16_85829818     ASom    T    A        0      0        2 
  16  chr16_85829818     HCab    T    A        0      0        2 
  16  chr16_85829818     HPrz    T    A        0      0        2 
  16  chr16_85829818     ZBoe    T    A        1      2        2 
  16  chr16_85829818     ZGre    T    A        0      0        2 
  16  chr16_85829818     ZHar    T    A        0      0        2 
  16  chr16_85829818   Sample    T    A        0      0        2 
  16  chr16_85834095     AAsi    C    A        0      0        2 
  16  chr16_85834095     AKia    C    A        0      0        2 
  16  chr16_85834095     AOna    C    A        0      0        2 
  16  chr16_85834095     ASom    C    A        0      0        2 
  16  chr16_85834095     HCab    C    A        1      2        2 
  16  chr16_85834095     HPrz    C    A        1      2        2 
  16  chr16_85834095     ZBoe    C    A        0      0        2 
  16  chr16_85834095     ZGre    C    A        0      0        2 
  16  chr16_85834095     ZHar    C    A        0      0        2 
  16  chr16_85834095   Sample    C    A        0      0        2 
  16  chr16_85843712     AAsi    C    A        0      0        2 
  16  chr16_85843712     AKia    C    A        0      0        2 
  16  chr16_85843712     AOna    C    A        0      0        2 
  16  chr16_85843712     ASom    C    A        0      0        2 
  16  chr16_85843712     HCab    C    A        1      2        2 
  16  chr16_85843712     HPrz    C    A        1      2        2 
  16  chr16_85843712     ZBoe    C    A        0      0        2 
  16  chr16_85843712     ZGre    C    A        0      0        2 
  16  chr16_85843712     ZHar    C    A        0      0        2 
  16  chr16_85843712   Sample    C    A        0      0        2 
  16  chr16_85858043     AAsi    G    C        0      0        2 
  16  chr16_85858043     AKia    G    C        0      0        2 
  16  chr16_85858043     AOna    G    C      0.5      1        2 
  16  chr16_85858043     ASom    G    C        0      0        2 
  16  chr16_85858043     HCab    G    C        0      0        2 
  16  chr16_85858043     HPrz    G    C        0      0        2 
  16  chr16_85858043     ZBoe    G    C        0      0        2 
  16  chr16_85858043     ZGre    G    C        0      0        2 
  16  chr16_85858043     ZHar    G    C        0      0        2 
  16  chr16_85858043   Sample    G    C        0      0        2 
  16  chr16_85865148     AAsi    G    T        0      0        2 
  16  chr16_85865148     AKia    G    T        0      0        2 
  16  chr16_85865148     AOna    G    T        0      0        2 
  16  chr16_85865148     ASom    G    T        0      0        2 
  16  chr16_85865148     HCab    G    T        0      0        2 
  16  chr16_85865148     HPrz    G    T        0      0        2 
  16  chr16_85865148     ZBoe    G    T        1      2        2 
  16  chr16_85865148     ZGre    G    T        0      0        2 
  16  chr16_85865148     ZHar    G    T        0      0        2 
  16  chr16_85865148   Sample    G    T        0      0        2 
  16  chr16_85870552     AAsi    A    T      0.5      1        2 
  16  chr16_85870552     AKia    A    T        0      0        2 
  16  chr16_85870552     AOna    A    T        0      0        2 
  16  chr16_85870552     ASom    A    T        0      0        2 
  16  chr16_85870552     HCab    A    T        0      0        2 
  16  chr16_85870552     HPrz    A    T        0      0        2 
  16  chr16_85870552     ZBoe    A    T        0      0        2 
  16  chr16_85870552     ZGre    A    T        0      0        2 
  16  chr16_85870552     ZHar    A    T        0      0        2 
  16  chr16_85870552   Sample    A    T        0      0        2 
  16  chr16_85870940     AAsi    T    G        0      0        2 
  16  chr16_85870940     AKia    T    G        0      0        2 
  16  chr16_85870940     AOna    T    G        0      0        2 
  16  chr16_85870940     ASom    T    G        0      0        2 
  16  chr16_85870940     HCab    T    G      0.5      1        2 
  16  chr16_85870940     HPrz    T    G        0      0        2 
  16  chr16_85870940     ZBoe    T    G        0      0        2 
  16  chr16_85870940     ZGre    T    G        0      0        2 
  16  chr16_85870940     ZHar    T    G        0      0        2 
  16  chr16_85870940   Sample    T    G        0      0        2 
  16  chr16_85893660     AAsi    G    C        0      0        2 
  16  chr16_85893660     AKia    G    C        0      0        2 
  16  chr16_85893660     AOna    G    C        0      0        2 
  16  chr16_85893660     ASom    G    C        1      2        2 
  16  chr16_85893660     HCab    G    C        0      0        2 
  16  chr16_85893660     HPrz    G    C        0      0        2 
  16  chr16_85893660     ZBoe    G    C        0      0        2 
  16  chr16_85893660     ZGre    G    C        0      0        2 
  16  chr16_85893660     ZHar    G    C        0      0        2 
  16  chr16_85893660   Sample    G    C        0      0        2 
  16  chr16_85922342     AAsi    C    G        0      0        2 
  16  chr16_85922342     AKia    C    G        0      0        2 
  16  chr16_85922342     AOna    C    G      0.5      1        2 
  16  chr16_85922342     ASom    C    G        0      0        2 
  16  chr16_85922342     HCab    C    G        0      0        2 
  16  chr16_85922342     HPrz    C    G        0      0        2 
  16  chr16_85922342     ZBoe    C    G        0      0        2 
  16  chr16_85922342     ZGre    C    G        0      0        2 
  16  chr16_85922342     ZHar    C    G        0      0        2 
  16  chr16_85922342   Sample    C    G        0      0        2 
  16  chr16_85950525     AAsi    G    T        0      0        2 
  16  chr16_85950525     AKia    G    T        0      0        2 
  16  chr16_85950525     AOna    G    T        0      0        2 
  16  chr16_85950525     ASom    G    T        0      0        2 
  16  chr16_85950525     HCab    G    T        0      0        2 
  16  chr16_85950525     HPrz    G    T        0      0        2 
  16  chr16_85950525     ZBoe    G    T      0.5      1        2 
  16  chr16_85950525     ZGre    G    T        0      0        2 
  16  chr16_85950525     ZHar    G    T        0      0        2 
  16  chr16_85950525   Sample    G    T        0      0        2 
  16  chr16_85990295     AAsi    G    C        0      0        2 
  16  chr16_85990295     AKia    G    C        0      0        2 
  16  chr16_85990295     AOna    G    C        0      0        2 
  16  chr16_85990295     ASom    G    C        0      0        2 
  16  chr16_85990295     HCab    G    C        1      2        2 
  16  chr16_85990295     HPrz    G    C        1      2        2 
  16  chr16_85990295     ZBoe    G    C        0      0        2 
  16  chr16_85990295     ZGre    G    C        0      0        2 
  16  chr16_85990295     ZHar    G    C        0      0        2 
  16  chr16_85990295   Sample    G    C        0      0        2 
  16  chr16_85995381     AAsi    C    A        0      0        2 
  16  chr16_85995381     AKia    C    A        0      0        2 
  16  chr16_85995381     AOna    C    A        0      0        2 
  16  chr16_85995381     ASom    C    A        0      0        2 
  16  chr16_85995381     HCab    C    A        0      0        2 
  16  chr16_85995381     HPrz    C    A        0      0        2 
  16  chr16_85995381     ZBoe    C    A        1      2        2 
  16  chr16_85995381     ZGre    C    A        0      0        2 
  16  chr16_85995381     ZHar    C    A        0      0        2 
  16  chr16_85995381   Sample    C    A        0      0        2 
  16  chr16_86005295     AAsi    A    T        0      0        2 
  16  chr16_86005295     AKia    A    T        0      0        2 
  16  chr16_86005295     AOna    A    T        0      0        2 
  16  chr16_86005295     ASom    A    T        0      0        2 
  16  chr16_86005295     HCab    A    T        0      0        2 
  16  chr16_86005295     HPrz    A    T        0      0        2 
  16  chr16_86005295     ZBoe    A    T        0      0        2 
  16  chr16_86005295     ZGre    A    T        0      0        2 
  16  chr16_86005295     ZHar    A    T      0.5      1        2 
  16  chr16_86005295   Sample    A    T        0      0        2 
  16  chr16_86016925     AAsi    C    G        0      0        2 
  16  chr16_86016925     AKia    C    G      0.5      1        2 
  16  chr16_86016925     AOna    C    G        1      2        2 
  16  chr16_86016925     ASom    C    G        0      0        2 
  16  chr16_86016925     HCab    C    G        0      0        2 
  16  chr16_86016925     HPrz    C    G        0      0        2 
  16  chr16_86016925     ZBoe    C    G        0      0        2 
  16  chr16_86016925     ZGre    C    G        0      0        2 
  16  chr16_86016925     ZHar    C    G        0      0        2 
  16  chr16_86016925   Sample    C    G        0      0        2 
  16  chr16_86022595     AAsi    C    A        0      0        2 
  16  chr16_86022595     AKia    C    A        0      0        2 
  16  chr16_86022595     AOna    C    A        0      0        2 
  16  chr16_86022595     ASom    C    A        0      0        2 
  16  chr16_86022595     HCab    C    A        0      0        2 
  16  chr16_86022595     HPrz    C    A        0      0        2 
  16  chr16_86022595     ZBoe    C    A      0.5      1        2 
  16  chr16_86022595     ZGre    C    A        0      0        2 
  16  chr16_86022595     ZHar    C    A        0      0        2 
  16  chr16_86022595   Sample    C    A        0      0        2 
  16  chr16_86026795     AAsi    T    G        0      0        2 
  16  chr16_86026795     AKia    T    G        0      0        2 
  16  chr16_86026795     AOna    T    G        0      0        2 
  16  chr16_86026795     ASom    T    G        0      0        2 
  16  chr16_86026795     HCab    T    G        0      0        2 
  16  chr16_86026795     HPrz    T    G        0      0        2 
  16  chr16_86026795     ZBoe    T    G        0      0        2 
  16  chr16_86026795     ZGre    T    G        1      2        2 
  16  chr16_86026795     ZHar    T    G        0      0        2 
  16  chr16_86026795   Sample    T    G        0      0        2 
  16  chr16_86044986     AAsi    C    G        0      0        2 
  16  chr16_86044986     AKia    C    G      0.5      1        2 
  16  chr16_86044986     AOna    C    G        0      0        2 
  16  chr16_86044986     ASom    C    G        0      0        2 
  16  chr16_86044986     HCab    C    G        0      0        2 
  16  chr16_86044986     HPrz    C    G        0      0        2 
  16  chr16_86044986     ZBoe    C    G        0      0        2 
  16  chr16_86044986     ZGre    C    G        0      0        2 
  16  chr16_86044986     ZHar    C    G        0      0        2 
  16  chr16_86044986   Sample    C    G        0      0        2 
  16  chr16_86048834     AAsi    G    T        0      0        2 
  16  chr16_86048834     AKia    G    T        1      2        2 
  16  chr16_86048834     AOna    G    T        1      2        2 
  16  chr16_86048834     ASom    G    T        0      0        2 
  16  chr16_86048834     HCab    G    T        0      0        2 
  16  chr16_86048834     HPrz    G    T        0      0        2 
  16  chr16_86048834     ZBoe    G    T        0      0        2 
  16  chr16_86048834     ZGre    G    T        0      0        2 
  16  chr16_86048834     ZHar    G    T        0      0        2 
  16  chr16_86048834   Sample    G    T        0      0        2 
  16  chr16_86059468     AAsi    A    C        0      0        2 
  16  chr16_86059468     AKia    A    C        0      0        2 
  16  chr16_86059468     AOna    A    C        0      0        2 
  16  chr16_86059468     ASom    A    C        0      0        2 
  16  chr16_86059468     HCab    A    C        0      0        2 
  16  chr16_86059468     HPrz    A    C        0      0        2 
  16  chr16_86059468     ZBoe    A    C        1      2        2 
  16  chr16_86059468     ZGre    A    C        0      0        2 
  16  chr16_86059468     ZHar    A    C        0      0        2 
  16  chr16_86059468   Sample    A    C        0      0        2 
  16  chr16_86060714     AAsi    T    G        0      0        2 
  16  chr16_86060714     AKia    T    G        0      0        2 
  16  chr16_86060714     AOna    T    G        0      0        2 
  16  chr16_86060714     ASom    T    G        0      0        2 
  16  chr16_86060714     HCab    T    G        0      0        2 
  16  chr16_86060714     HPrz    T    G        0      0        2 
  16  chr16_86060714     ZBoe    T    G      0.5      1        2 
  16  chr16_86060714     ZGre    T    G        0      0        2 
  16  chr16_86060714     ZHar    T    G        0      0        2 
  16  chr16_86060714   Sample    T    G        0      0        2 
  16  chr16_86073705     AAsi    C    A        0      0        2 
  16  chr16_86073705     AKia    C    A        0      0        2 
  16  chr16_86073705     AOna    C    A        0      0        2 
  16  chr16_86073705     ASom    C    A        0      0        2 
  16  chr16_86073705     HCab    C    A      0.5      1        2 
  16  chr16_86073705     HPrz    C    A        0      0        2 
  16  chr16_86073705     ZBoe    C    A        0      0        2 
  16  chr16_86073705     ZGre    C    A        0      0        2 
  16  chr16_86073705     ZHar    C    A        0      0        2 
  16  chr16_86073705   Sample    C    A        0      0        2 
  16  chr16_86149840     AAsi    G    C        0      0        2 
  16  chr16_86149840     AKia    G    C        0      0        2 
  16  chr16_86149840     AOna    G    C        0      0        2 
  16  chr16_86149840     ASom    G    C        0      0        2 
  16  chr16_86149840     HCab    G    C        1      2        2 
  16  chr16_86149840     HPrz    G    C        1      2        2 
  16  chr16_86149840     ZBoe    G    C        0      0        2 
  16  chr16_86149840     ZGre    G    C        0      0        2 
  16  chr16_86149840     ZHar    G    C        0      0        2 
  16  chr16_86149840   Sample    G    C        0      0        2 
  16  chr16_86153430     AAsi    A    C        0      0        2 
  16  chr16_86153430     AKia    A    C        0      0        2 
  16  chr16_86153430     AOna    A    C        0      0        2 
  16  chr16_86153430     ASom    A    C        0      0        2 
  16  chr16_86153430     HCab    A    C        0      0        2 
  16  chr16_86153430     HPrz    A    C        0      0        2 
  16  chr16_86153430     ZBoe    A    C        0      0        2 
  16  chr16_86153430     ZGre    A    C        1      2        2 
  16  chr16_86153430     ZHar    A    C        0      0        2 
  16  chr16_86153430   Sample    A    C        0      0        2 
  16  chr16_86192678     AAsi    C    G        0      0        2 
  16  chr16_86192678     AKia    C    G        0      0        2 
  16  chr16_86192678     AOna    C    G        0      0        2 
  16  chr16_86192678     ASom    C    G        0      0        2 
  16  chr16_86192678     HCab    C    G        0      0        2 
  16  chr16_86192678     HPrz    C    G        0      0        2 
  16  chr16_86192678     ZBoe    C    G      0.5      1        2 
  16  chr16_86192678     ZGre    C    G        0      0        2 
  16  chr16_86192678     ZHar    C    G        0      0        2 
  16  chr16_86192678   Sample    C    G        0      0        2 
  16  chr16_86201049     AAsi    C    A        0      0        2 
  16  chr16_86201049     AKia    C    A        0      0        2 
  16  chr16_86201049     AOna    C    A        0      0        2 
  16  chr16_86201049     ASom    C    A        0      0        2 
  16  chr16_86201049     HCab    C    A        0      0        2 
  16  chr16_86201049     HPrz    C    A        0      0        2 
  16  chr16_86201049     ZBoe    C    A      0.5      1        2 
  16  chr16_86201049     ZGre    C    A        0      0        2 
  16  chr16_86201049     ZHar    C    A        0      0        2 
  16  chr16_86201049   Sample    C    A        0      0        2 
  16  chr16_86235580     AAsi    C    A        0      0        2 
  16  chr16_86235580     AKia    C    A        0      0        2 
  16  chr16_86235580     AOna    C    A        0      0        2 
  16  chr16_86235580     ASom    C    A        0      0        2 
  16  chr16_86235580     HCab    C    A        1      2        2 
  16  chr16_86235580     HPrz    C    A        1      2        2 
  16  chr16_86235580     ZBoe    C    A        0      0        2 
  16  chr16_86235580     ZGre    C    A        0      0        2 
  16  chr16_86235580     ZHar    C    A        0      0        2 
  16  chr16_86235580   Sample    C    A        0      0        2 
  16  chr16_86253261     AAsi    A    C        1      2        2 
  16  chr16_86253261     AKia    A    C        0      0        2 
  16  chr16_86253261     AOna    A    C        0      0        2 
  16  chr16_86253261     ASom    A    C        1      2        2 
  16  chr16_86253261     HCab    A    C        0      0        2 
  16  chr16_86253261     HPrz    A    C        0      0        2 
  16  chr16_86253261     ZBoe    A    C        0      0        2 
  16  chr16_86253261     ZGre    A    C        0      0        2 
  16  chr16_86253261     ZHar    A    C        0      0        2 
  16  chr16_86253261   Sample    A    C        1      2        2 
  16  chr16_86264988     AAsi    G    C        0      0        2 
  16  chr16_86264988     AKia    G    C        0      0        2 
  16  chr16_86264988     AOna    G    C        0      0        2 
  16  chr16_86264988     ASom    G    C        0      0        2 
  16  chr16_86264988     HCab    G    C        0      0        2 
  16  chr16_86264988     HPrz    G    C        0      0        2 
  16  chr16_86264988     ZBoe    G    C        1      2        2 
  16  chr16_86264988     ZGre    G    C        0      0        2 
  16  chr16_86264988     ZHar    G    C        0      0        2 
  16  chr16_86264988   Sample    G    C        0      0        2 
  16  chr16_86275977     AAsi    T    G        0      0        2 
  16  chr16_86275977     AKia    T    G        0      0        2 
  16  chr16_86275977     AOna    T    G        1      2        2 
  16  chr16_86275977     ASom    T    G        0      0        2 
  16  chr16_86275977     HCab    T    G        0      0        2 
  16  chr16_86275977     HPrz    T    G        0      0        2 
  16  chr16_86275977     ZBoe    T    G        0      0        2 
  16  chr16_86275977     ZGre    T    G        0      0        2 
  16  chr16_86275977     ZHar    T    G        0      0        2 
  16  chr16_86275977   Sample    T    G        0      0        2 
  16  chr16_86276518     AAsi    T    A        0      0        2 
  16  chr16_86276518     AKia    T    A      0.5      1        2 
  16  chr16_86276518     AOna    T    A        0      0        2 
  16  chr16_86276518     ASom    T    A        0      0        2 
  16  chr16_86276518     HCab    T    A        0      0        2 
  16  chr16_86276518     HPrz    T    A        0      0        2 
  16  chr16_86276518     ZBoe    T    A        0      0        2 
  16  chr16_86276518     ZGre    T    A        0      0        2 
  16  chr16_86276518     ZHar    T    A        0      0        2 
  16  chr16_86276518   Sample    T    A        0      0        2 
  16  chr16_86301136     AAsi    A    C        0      0        2 
  16  chr16_86301136     AKia    A    C        0      0        2 
  16  chr16_86301136     AOna    A    C        0      0        2 
  16  chr16_86301136     ASom    A    C        0      0        2 
  16  chr16_86301136     HCab    A    C        1      2        2 
  16  chr16_86301136     HPrz    A    C        1      2        2 
  16  chr16_86301136     ZBoe    A    C        0      0        2 
  16  chr16_86301136     ZGre    A    C        0      0        2 
  16  chr16_86301136     ZHar    A    C        0      0        2 
  16  chr16_86301136   Sample    A    C        0      0        2 
  16  chr16_86308687     AAsi    C    A        0      0        2 
  16  chr16_86308687     AKia    C    A        0      0        2 
  16  chr16_86308687     AOna    C    A        0      0        2 
  16  chr16_86308687     ASom    C    A        0      0        2 
  16  chr16_86308687     HCab    C    A        1      2        2 
  16  chr16_86308687     HPrz    C    A        1      2        2 
  16  chr16_86308687     ZBoe    C    A        0      0        2 
  16  chr16_86308687     ZGre    C    A        0      0        2 
  16  chr16_86308687     ZHar    C    A        0      0        2 
  16  chr16_86308687   Sample    C    A        0      0        2 
  16  chr16_86316653     AAsi    C    G        0      0        2 
  16  chr16_86316653     AKia    C    G        0      0        2 
  16  chr16_86316653     AOna    C    G        0      0        2 
  16  chr16_86316653     ASom    C    G        0      0        2 
  16  chr16_86316653     HCab    C    G        0      0        2 
  16  chr16_86316653     HPrz    C    G        0      0        2 
  16  chr16_86316653     ZBoe    C    G        1      2        2 
  16  chr16_86316653     ZGre    C    G        1      2        2 
  16  chr16_86316653     ZHar    C    G        1      2        2 
  16  chr16_86316653   Sample    C    G        0      0        2 
  16  chr16_86384732     AAsi    C    A        0      0        2 
  16  chr16_86384732     AKia    C    A        0      0        2 
  16  chr16_86384732     AOna    C    A        0      0        2 
  16  chr16_86384732     ASom    C    A        0      0        2 
  16  chr16_86384732     HCab    C    A        0      0        2 
  16  chr16_86384732     HPrz    C    A        0      0        2 
  16  chr16_86384732     ZBoe    C    A        1      2        2 
  16  chr16_86384732     ZGre    C    A        1      2        2 
  16  chr16_86384732     ZHar    C    A        1      2        2 
  16  chr16_86384732   Sample    C    A        0      0        2 
  16  chr16_86429796     AAsi    T    G        0      0        2 
  16  chr16_86429796     AKia    T    G        0      0        2 
  16  chr16_86429796     AOna    T    G        0      0        2 
  16  chr16_86429796     ASom    T    G        0      0        2 
  16  chr16_86429796     HCab    T    G        1      2        2 
  16  chr16_86429796     HPrz    T    G        1      2        2 
  16  chr16_86429796     ZBoe    T    G        0      0        2 
  16  chr16_86429796     ZGre    T    G        0      0        2 
  16  chr16_86429796     ZHar    T    G        0      0        2 
  16  chr16_86429796   Sample    T    G        1      2        2 
  16  chr16_86444105     AAsi    T    G        0      0        2 
  16  chr16_86444105     AKia    T    G        0      0        2 
  16  chr16_86444105     AOna    T    G        0      0        2 
  16  chr16_86444105     ASom    T    G        0      0        2 
  16  chr16_86444105     HCab    T    G        1      2        2 
  16  chr16_86444105     HPrz    T    G        1      2        2 
  16  chr16_86444105     ZBoe    T    G        0      0        2 
  16  chr16_86444105     ZGre    T    G        0      0        2 
  16  chr16_86444105     ZHar    T    G        0      0        2 
  16  chr16_86444105   Sample    T    G        0      0        2 
  16  chr16_86452649     AAsi    G    T        1      2        2 
  16  chr16_86452649     AKia    G    T        0      0        2 
  16  chr16_86452649     AOna    G    T        0      0        2 
  16  chr16_86452649     ASom    G    T        1      2        2 
  16  chr16_86452649     HCab    G    T        1      2        2 
  16  chr16_86452649     HPrz    G    T        1      2        2 
  16  chr16_86452649     ZBoe    G    T        0      0        2 
  16  chr16_86452649     ZGre    G    T        0      0        2 
  16  chr16_86452649     ZHar    G    T        0      0        2 
  16  chr16_86452649   Sample    G    T        1      2        2 
  16  chr16_86456831     AAsi    G    C        0      0        2 
  16  chr16_86456831     AKia    G    C        0      0        2 
  16  chr16_86456831     AOna    G    C      0.5      1        2 
  16  chr16_86456831     ASom    G    C        0      0        2 
  16  chr16_86456831     HCab    G    C        0      0        2 
  16  chr16_86456831     HPrz    G    C        0      0        2 
  16  chr16_86456831     ZBoe    G    C        0      0        2 
  16  chr16_86456831     ZGre    G    C        0      0        2 
  16  chr16_86456831     ZHar    G    C        0      0        2 
  16  chr16_86456831   Sample    G    C        0      0        2 
  16  chr16_86461144     AAsi    G    C        0      0        2 
  16  chr16_86461144     AKia    G    C        0      0        2 
  16  chr16_86461144     AOna    G    C        0      0        2 
  16  chr16_86461144     ASom    G    C        0      0        2 
  16  chr16_86461144     HCab    G    C        0      0        2 
  16  chr16_86461144     HPrz    G    C      0.5      1        2 
  16  chr16_86461144     ZBoe    G    C        0      0        2 
  16  chr16_86461144     ZGre    G    C        0      0        2 
  16  chr16_86461144     ZHar    G    C        0      0        2 
  16  chr16_86461144   Sample    G    C        0      0        2 
  16  chr16_86469096     AAsi    C    A        0      0        2 
  16  chr16_86469096     AKia    C    A        0      0        2 
  16  chr16_86469096     AOna    C    A        0      0        2 
  16  chr16_86469096     ASom    C    A        0      0        2 
  16  chr16_86469096     HCab    C    A        1      2        2 
  16  chr16_86469096     HPrz    C    A        1      2        2 
  16  chr16_86469096     ZBoe    C    A        0      0        2 
  16  chr16_86469096     ZGre    C    A        0      0        2 
  16  chr16_86469096     ZHar    C    A        0      0        2 
  16  chr16_86469096   Sample    C    A        0      0        2 
  16  chr16_86487534     AAsi    A    T        0      0        2 
  16  chr16_86487534     AKia    A    T        0      0        2 
  16  chr16_86487534     AOna    A    T        0      0        2 
  16  chr16_86487534     ASom    A    T        0      0        2 
  16  chr16_86487534     HCab    A    T        1      2        2 
  16  chr16_86487534     HPrz    A    T        1      2        2 
  16  chr16_86487534     ZBoe    A    T        0      0        2 
  16  chr16_86487534     ZGre    A    T        0      0        2 
  16  chr16_86487534     ZHar    A    T        0      0        2 
  16  chr16_86487534   Sample    A    T        0      0        2 
  16  chr16_86493674     AAsi    A    C        0      0        2 
  16  chr16_86493674     AKia    A    C        0      0        2 
  16  chr16_86493674     AOna    A    C        0      0        2 
  16  chr16_86493674     ASom    A    C        0      0        2 
  16  chr16_86493674     HCab    A    C        0      0        2 
  16  chr16_86493674     HPrz    A    C        0      0        2 
  16  chr16_86493674     ZBoe    A    C        1      2        2 
  16  chr16_86493674     ZGre    A    C        1      2        2 
  16  chr16_86493674     ZHar    A    C        1      2        2 
  16  chr16_86493674   Sample    A    C        0      0        2 
  16  chr16_86500441     AAsi    T    G        0      0        2 
  16  chr16_86500441     AKia    T    G        0      0        2 
  16  chr16_86500441     AOna    T    G        0      0        2 
  16  chr16_86500441     ASom    T    G        0      0        2 
  16  chr16_86500441     HCab    T    G        1      2        2 
  16  chr16_86500441     HPrz    T    G        1      2        2 
  16  chr16_86500441     ZBoe    T    G        0      0        2 
  16  chr16_86500441     ZGre    T    G        0      0        2 
  16  chr16_86500441     ZHar    T    G        0      0        2 
  16  chr16_86500441   Sample    T    G        0      0        2 
  16  chr16_86503164     AAsi    C    A        0      0        2 
  16  chr16_86503164     AKia    C    A        0      0        2 
  16  chr16_86503164     AOna    C    A        0      0        2 
  16  chr16_86503164     ASom    C    A        0      0        2 
  16  chr16_86503164     HCab    C    A      0.5      1        2 
  16  chr16_86503164     HPrz    C    A        1      2        2 
  16  chr16_86503164     ZBoe    C    A        0      0        2 
  16  chr16_86503164     ZGre    C    A        0      0        2 
  16  chr16_86503164     ZHar    C    A        0      0        2 
  16  chr16_86503164   Sample    C    A        0      0        2 
  16  chr16_86516653     AAsi    G    T        0      0        2 
  16  chr16_86516653     AKia    G    T        0      0        2 
  16  chr16_86516653     AOna    G    T        0      0        2 
  16  chr16_86516653     ASom    G    T        0      0        2 
  16  chr16_86516653     HCab    G    T        0      0        2 
  16  chr16_86516653     HPrz    G    T        0      0        2 
  16  chr16_86516653     ZBoe    G    T      0.5      1        2 
  16  chr16_86516653     ZGre    G    T        0      0        2 
  16  chr16_86516653     ZHar    G    T        0      0        2 
  16  chr16_86516653   Sample    G    T        0      0        2 
  16  chr16_86517259     AAsi    C    A        0      0        2 
  16  chr16_86517259     AKia    C    A        0      0        2 
  16  chr16_86517259     AOna    C    A        0      0        2 
  16  chr16_86517259     ASom    C    A        0      0        2 
  16  chr16_86517259     HCab    C    A      0.5      1        2 
  16  chr16_86517259     HPrz    C    A      0.5      1        2 
  16  chr16_86517259     ZBoe    C    A        0      0        2 
  16  chr16_86517259     ZGre    C    A        0      0        2 
  16  chr16_86517259     ZHar    C    A        0      0        2 
  16  chr16_86517259   Sample    C    A        0      0        2 
  16  chr16_86531449     AAsi    G    T        0      0        2 
  16  chr16_86531449     AKia    G    T        0      0        2 
  16  chr16_86531449     AOna    G    T        0      0        2 
  16  chr16_86531449     ASom    G    T        0      0        2 
  16  chr16_86531449     HCab    G    T      0.5      1        2 
  16  chr16_86531449     HPrz    G    T      0.5      1        2 
  16  chr16_86531449     ZBoe    G    T        0      0        2 
  16  chr16_86531449     ZGre    G    T        0      0        2 
  16  chr16_86531449     ZHar    G    T        0      0        2 
  16  chr16_86531449   Sample    G    T        0      0        2 
  16  chr16_86546934     AAsi    A    T        0      0        2 
  16  chr16_86546934     AKia    A    T        0      0        2 
  16  chr16_86546934     AOna    A    T        0      0        2 
  16  chr16_86546934     ASom    A    T        0      0        2 
  16  chr16_86546934     HCab    A    T        1      2        2 
  16  chr16_86546934     HPrz    A    T        1      2        2 
  16  chr16_86546934     ZBoe    A    T        0      0        2 
  16  chr16_86546934     ZGre    A    T        0      0        2 
  16  chr16_86546934     ZHar    A    T        0      0        2 
  16  chr16_86546934   Sample    A    T        0      0        2 
  16  chr16_86553400     AAsi    G    C        0      0        2 
  16  chr16_86553400     AKia    G    C        1      2        2 
  16  chr16_86553400     AOna    G    C        1      2        2 
  16  chr16_86553400     ASom    G    C        0      0        2 
  16  chr16_86553400     HCab    G    C        0      0        2 
  16  chr16_86553400     HPrz    G    C        0      0        2 
  16  chr16_86553400     ZBoe    G    C        0      0        2 
  16  chr16_86553400     ZGre    G    C        0      0        2 
  16  chr16_86553400     ZHar    G    C        0      0        2 
  16  chr16_86553400   Sample    G    C        0      0        2 
  16  chr16_86582215     AAsi    C    G        0      0        2 
  16  chr16_86582215     AKia    C    G        0      0        2 
  16  chr16_86582215     AOna    C    G        0      0        2 
  16  chr16_86582215     ASom    C    G        0      0        2 
  16  chr16_86582215     HCab    C    G        0      0        2 
  16  chr16_86582215     HPrz    C    G        0      0        2 
  16  chr16_86582215     ZBoe    C    G        0      0        2 
  16  chr16_86582215     ZGre    C    G        0      0        2 
  16  chr16_86582215     ZHar    C    G      0.5      1        2 
  16  chr16_86582215   Sample    C    G        0      0        2 
  16  chr16_86583739     AAsi    T    G        0      0        2 
  16  chr16_86583739     AKia    T    G        0      0        2 
  16  chr16_86583739     AOna    T    G        1      2        2 
  16  chr16_86583739     ASom    T    G        0      0        2 
  16  chr16_86583739     HCab    T    G        0      0        2 
  16  chr16_86583739     HPrz    T    G        0      0        2 
  16  chr16_86583739     ZBoe    T    G        1      2        2 
  16  chr16_86583739     ZGre    T    G      0.5      1        2 
  16  chr16_86583739     ZHar    T    G        0      0        2 
  16  chr16_86583739   Sample    T    G        0      0        2 
  16  chr16_86584146     AAsi    C    G        0      0        2 
  16  chr16_86584146     AKia    C    G        0      0        2 
  16  chr16_86584146     AOna    C    G        0      0        2 
  16  chr16_86584146     ASom    C    G        0      0        2 
  16  chr16_86584146     HCab    C    G        1      2        2 
  16  chr16_86584146     HPrz    C    G        1      2        2 
  16  chr16_86584146     ZBoe    C    G        0      0        2 
  16  chr16_86584146     ZGre    C    G        0      0        2 
  16  chr16_86584146     ZHar    C    G        0      0        2 
  16  chr16_86584146   Sample    C    G        0      0        2 
  16  chr16_86599492     AAsi    A    T        0      0        2 
  16  chr16_86599492     AKia    A    T        0      0        2 
  16  chr16_86599492     AOna    A    T        0      0        2 
  16  chr16_86599492     ASom    A    T        0      0        2 
  16  chr16_86599492     HCab    A    T        0      0        2 
  16  chr16_86599492     HPrz    A    T        0      0        2 
  16  chr16_86599492     ZBoe    A    T        1      2        2 
  16  chr16_86599492     ZGre    A    T        0      0        2 
  16  chr16_86599492     ZHar    A    T        0      0        2 
  16  chr16_86599492   Sample    A    T        0      0        2 
  16  chr16_86612903     AAsi    A    T        1      2        2 
  16  chr16_86612903     AKia    A    T        0      0        2 
  16  chr16_86612903     AOna    A    T        0      0        2 
  16  chr16_86612903     ASom    A    T        0      0        2 
  16  chr16_86612903     HCab    A    T        0      0        2 
  16  chr16_86612903     HPrz    A    T        0      0        2 
  16  chr16_86612903     ZBoe    A    T        0      0        2 
  16  chr16_86612903     ZGre    A    T        0      0        2 
  16  chr16_86612903     ZHar    A    T        0      0        2 
  16  chr16_86612903   Sample    A    T        1      2        2 
  16  chr16_86613337     AAsi    G    T      0.5      1        2 
  16  chr16_86613337     AKia    G    T        0      0        2 
  16  chr16_86613337     AOna    G    T        0      0        2 
  16  chr16_86613337     ASom    G    T        0      0        2 
  16  chr16_86613337     HCab    G    T        0      0        2 
  16  chr16_86613337     HPrz    G    T        0      0        2 
  16  chr16_86613337     ZBoe    G    T        0      0        2 
  16  chr16_86613337     ZGre    G    T        0      0        2 
  16  chr16_86613337     ZHar    G    T        0      0        2 
  16  chr16_86613337   Sample    G    T        1      2        2 
  16  chr16_86626012     AAsi    T    G        0      0        2 
  16  chr16_86626012     AKia    T    G        0      0        2 
  16  chr16_86626012     AOna    T    G        0      0        2 
  16  chr16_86626012     ASom    T    G        0      0        2 
  16  chr16_86626012     HCab    T    G        1      2        2 
  16  chr16_86626012     HPrz    T    G        1      2        2 
  16  chr16_86626012     ZBoe    T    G        0      0        2 
  16  chr16_86626012     ZGre    T    G        0      0        2 
  16  chr16_86626012     ZHar    T    G        0      0        2 
  16  chr16_86626012   Sample    T    G        0      0        2 
  16  chr16_86638358     AAsi    G    T        0      0        2 
  16  chr16_86638358     AKia    G    T        0      0        2 
  16  chr16_86638358     AOna    G    T        0      0        2 
  16  chr16_86638358     ASom    G    T        0      0        2 
  16  chr16_86638358     HCab    G    T        1      2        2 
  16  chr16_86638358     HPrz    G    T        1      2        2 
  16  chr16_86638358     ZBoe    G    T        0      0        2 
  16  chr16_86638358     ZGre    G    T        0      0        2 
  16  chr16_86638358     ZHar    G    T        0      0        2 
  16  chr16_86638358   Sample    G    T        0      0        2 
  16  chr16_86646477     AAsi    A    C        0      0        2 
  16  chr16_86646477     AKia    A    C        1      2        2 
  16  chr16_86646477     AOna    A    C        0      0        2 
  16  chr16_86646477     ASom    A    C        0      0        2 
  16  chr16_86646477     HCab    A    C        0      0        2 
  16  chr16_86646477     HPrz    A    C        0      0        2 
  16  chr16_86646477     ZBoe    A    C        0      0        2 
  16  chr16_86646477     ZGre    A    C        0      0        2 
  16  chr16_86646477     ZHar    A    C        0      0        2 
  16  chr16_86646477   Sample    A    C        0      0        2 
  16  chr16_86675769     AAsi    G    T        0      0        2 
  16  chr16_86675769     AKia    G    T        0      0        2 
  16  chr16_86675769     AOna    G    T        0      0        2 
  16  chr16_86675769     ASom    G    T        0      0        2 
  16  chr16_86675769     HCab    G    T        1      2        2 
  16  chr16_86675769     HPrz    G    T        1      2        2 
  16  chr16_86675769     ZBoe    G    T        0      0        2 
  16  chr16_86675769     ZGre    G    T        0      0        2 
  16  chr16_86675769     ZHar    G    T        0      0        2 
  16  chr16_86675769   Sample    G    T        0      0        2 
  16  chr16_86688460     AAsi    C    G        0      0        2 
  16  chr16_86688460     AKia    C    G        0      0        2 
  16  chr16_86688460     AOna    C    G      0.5      1        2 
  16  chr16_86688460     ASom    C    G        0      0        2 
  16  chr16_86688460     HCab    C    G        0      0        2 
  16  chr16_86688460     HPrz    C    G        0      0        2 
  16  chr16_86688460     ZBoe    C    G        0      0        2 
  16  chr16_86688460     ZGre    C    G        0      0        2 
  16  chr16_86688460     ZHar    C    G        0      0        2 
  16  chr16_86688460   Sample    C    G        0      0        2 
  16  chr16_86709034     AAsi    G    C        0      0        2 
  16  chr16_86709034     AKia    G    C        0      0        2 
  16  chr16_86709034     AOna    G    C        0      0        2 
  16  chr16_86709034     ASom    G    C        0      0        2 
  16  chr16_86709034     HCab    G    C      0.5      1        2 
  16  chr16_86709034     HPrz    G    C        1      2        2 
  16  chr16_86709034     ZBoe    G    C        0      0        2 
  16  chr16_86709034     ZGre    G    C        0      0        2 
  16  chr16_86709034     ZHar    G    C        0      0        2 
  16  chr16_86709034   Sample    G    C        0      0        2 
  16  chr16_86729068     AAsi    G    T        0      0        2 
  16  chr16_86729068     AKia    G    T        0      0        2 
  16  chr16_86729068     AOna    G    T        0      0        2 
  16  chr16_86729068     ASom    G    T        0      0        2 
  16  chr16_86729068     HCab    G    T        0      0        2 
  16  chr16_86729068     HPrz    G    T        0      0        2 
  16  chr16_86729068     ZBoe    G    T      0.5      1        2 
  16  chr16_86729068     ZGre    G    T        0      0        2 
  16  chr16_86729068     ZHar    G    T        0      0        2 
  16  chr16_86729068   Sample    G    T        0      0        2 
  16  chr16_86796056     AAsi    C    A        0      0        2 
  16  chr16_86796056     AKia    C    A        0      0        2 
  16  chr16_86796056     AOna    C    A        0      0        2 
  16  chr16_86796056     ASom    C    A        0      0        2 
  16  chr16_86796056     HCab    C    A        1      2        2 
  16  chr16_86796056     HPrz    C    A        1      2        2 
  16  chr16_86796056     ZBoe    C    A        0      0        2 
  16  chr16_86796056     ZGre    C    A        0      0        2 
  16  chr16_86796056     ZHar    C    A        0      0        2 
  16  chr16_86796056   Sample    C    A        0      0        2 
  16  chr16_86827839     AAsi    T    G        0      0        2 
  16  chr16_86827839     AKia    T    G        0      0        2 
  16  chr16_86827839     AOna    T    G        0      0        2 
  16  chr16_86827839     ASom    T    G        0      0        2 
  16  chr16_86827839     HCab    T    G        1      2        2 
  16  chr16_86827839     HPrz    T    G        1      2        2 
  16  chr16_86827839     ZBoe    T    G        0      0        2 
  16  chr16_86827839     ZGre    T    G        0      0        2 
  16  chr16_86827839     ZHar    T    G        0      0        2 
  16  chr16_86827839   Sample    T    G        0      0        2 
  16  chr16_86839676     AAsi    C    G        0      0        2 
  16  chr16_86839676     AKia    C    G        0      0        2 
  16  chr16_86839676     AOna    C    G        0      0        2 
  16  chr16_86839676     ASom    C    G        0      0        2 
  16  chr16_86839676     HCab    C    G        0      0        2 
  16  chr16_86839676     HPrz    C    G        0      0        2 
  16  chr16_86839676     ZBoe    C    G      0.5      1        2 
  16  chr16_86839676     ZGre    C    G        0      0        2 
  16  chr16_86839676     ZHar    C    G        0      0        2 
  16  chr16_86839676   Sample    C    G        0      0        2 
  16  chr16_86851020     AAsi    C    A        0      0        2 
  16  chr16_86851020     AKia    C    A        0      0        2 
  16  chr16_86851020     AOna    C    A        0      0        2 
  16  chr16_86851020     ASom    C    A        0      0        2 
  16  chr16_86851020     HCab    C    A        1      2        2 
  16  chr16_86851020     HPrz    C    A        1      2        2 
  16  chr16_86851020     ZBoe    C    A        0      0        2 
  16  chr16_86851020     ZGre    C    A        0      0        2 
  16  chr16_86851020     ZHar    C    A        0      0        2 
  16  chr16_86851020   Sample    C    A        0      0        2 
  16  chr16_86855208     AAsi    G    T        0      0        2 
  16  chr16_86855208     AKia    G    T      0.5      1        2 
  16  chr16_86855208     AOna    G    T        0      0        2 
  16  chr16_86855208     ASom    G    T        0      0        2 
  16  chr16_86855208     HCab    G    T        0      0        2 
  16  chr16_86855208     HPrz    G    T        0      0        2 
  16  chr16_86855208     ZBoe    G    T        0      0        2 
  16  chr16_86855208     ZGre    G    T        0      0        2 
  16  chr16_86855208     ZHar    G    T        0      0        2 
  16  chr16_86855208   Sample    G    T        0      0        2 
  16  chr16_86864098     AAsi    G    C        0      0        2 
  16  chr16_86864098     AKia    G    C        0      0        2 
  16  chr16_86864098     AOna    G    C        0      0        2 
  16  chr16_86864098     ASom    G    C        0      0        2 
  16  chr16_86864098     HCab    G    C        1      2        2 
  16  chr16_86864098     HPrz    G    C        1      2        2 
  16  chr16_86864098     ZBoe    G    C        0      0        2 
  16  chr16_86864098     ZGre    G    C        0      0        2 
  16  chr16_86864098     ZHar    G    C        0      0        2 
  16  chr16_86864098   Sample    G    C        0      0        2 
  16  chr16_86878616     AAsi    C    G        0      0        2 
  16  chr16_86878616     AKia    C    G        0      0        2 
  16  chr16_86878616     AOna    C    G        0      0        2 
  16  chr16_86878616     ASom    C    G        0      0        2 
  16  chr16_86878616     HCab    C    G        0      0        2 
  16  chr16_86878616     HPrz    C    G        0      0        2 
  16  chr16_86878616     ZBoe    C    G        0      0        2 
  16  chr16_86878616     ZGre    C    G        1      2        2 
  16  chr16_86878616     ZHar    C    G        0      0        2 
  16  chr16_86878616   Sample    C    G        0      0        2 
  16  chr16_86883102     AAsi    T    G        0      0        2 
  16  chr16_86883102     AKia    T    G        0      0        2 
  16  chr16_86883102     AOna    T    G        0      0        2 
  16  chr16_86883102     ASom    T    G        0      0        2 
  16  chr16_86883102     HCab    T    G        0      0        2 
  16  chr16_86883102     HPrz    T    G        0      0        2 
  16  chr16_86883102     ZBoe    T    G        0      0        2 
  16  chr16_86883102     ZGre    T    G      0.5      1        2 
  16  chr16_86883102     ZHar    T    G        0      0        2 
  16  chr16_86883102   Sample    T    G        0      0        2 
  16  chr16_86886552     AAsi    G    C        0      0        2 
  16  chr16_86886552     AKia    G    C        0      0        2 
  16  chr16_86886552     AOna    G    C        0      0        2 
  16  chr16_86886552     ASom    G    C        0      0        2 
  16  chr16_86886552     HCab    G    C        0      0        2 
  16  chr16_86886552     HPrz    G    C        0      0        2 
  16  chr16_86886552     ZBoe    G    C        0      0        2 
  16  chr16_86886552     ZGre    G    C        0      0        2 
  16  chr16_86886552     ZHar    G    C        1      2        2 
  16  chr16_86886552   Sample    G    C        0      0        2 
  16  chr16_86892283     AAsi    A    C        0      0        2 
  16  chr16_86892283     AKia    A    C        0      0        2 
  16  chr16_86892283     AOna    A    C        0      0        2 
  16  chr16_86892283     ASom    A    C        0      0        2 
  16  chr16_86892283     HCab    A    C        1      2        2 
  16  chr16_86892283     HPrz    A    C        1      2        2 
  16  chr16_86892283     ZBoe    A    C        0      0        2 
  16  chr16_86892283     ZGre    A    C        0      0        2 
  16  chr16_86892283     ZHar    A    C        0      0        2 
  16  chr16_86892283   Sample    A    C        1      2        2 
  16  chr16_86910859     AAsi    G    C        0      0        2 
  16  chr16_86910859     AKia    G    C        0      0        2 
  16  chr16_86910859     AOna    G    C        0      0        2 
  16  chr16_86910859     ASom    G    C        0      0        2 
  16  chr16_86910859     HCab    G    C        0      0        2 
  16  chr16_86910859     HPrz    G    C      0.5      1        2 
  16  chr16_86910859     ZBoe    G    C        0      0        2 
  16  chr16_86910859     ZGre    G    C        0      0        2 
  16  chr16_86910859     ZHar    G    C        0      0        2 
  16  chr16_86910859   Sample    G    C        0      0        2 
  16  chr16_86930453     AAsi    C    A        0      0        2 
  16  chr16_86930453     AKia    C    A        0      0        2 
  16  chr16_86930453     AOna    C    A        0      0        2 
  16  chr16_86930453     ASom    C    A        0      0        2 
  16  chr16_86930453     HCab    C    A        1      2        2 
  16  chr16_86930453     HPrz    C    A      0.5      1        2 
  16  chr16_86930453     ZBoe    C    A        0      0        2 
  16  chr16_86930453     ZGre    C    A        0      0        2 
  16  chr16_86930453     ZHar    C    A        0      0        2 
  16  chr16_86930453   Sample    C    A        0      0        2 
  16  chr16_86934926     AAsi    C    A        0      0        2 
  16  chr16_86934926     AKia    C    A        0      0        2 
  16  chr16_86934926     AOna    C    A        0      0        2 
  16  chr16_86934926     ASom    C    A        0      0        2 
  16  chr16_86934926     HCab    C    A        1      2        2 
  16  chr16_86934926     HPrz    C    A        0      0        2 
  16  chr16_86934926     ZBoe    C    A        0      0        2 
  16  chr16_86934926     ZGre    C    A        0      0        2 
  16  chr16_86934926     ZHar    C    A        0      0        2 
  16  chr16_86934926   Sample    C    A        0      0        2 
  16  chr16_86940695     AAsi    G    C        0      0        2 
  16  chr16_86940695     AKia    G    C        0      0        2 
  16  chr16_86940695     AOna    G    C      0.5      1        2 
  16  chr16_86940695     ASom    G    C        0      0        2 
  16  chr16_86940695     HCab    G    C        0      0        2 
  16  chr16_86940695     HPrz    G    C        0      0        2 
  16  chr16_86940695     ZBoe    G    C        0      0        2 
  16  chr16_86940695     ZGre    G    C        0      0        2 
  16  chr16_86940695     ZHar    G    C        0      0        2 
  16  chr16_86940695   Sample    G    C        0      0        2 
  16  chr16_86943883     AAsi    A    C        0      0        2 
  16  chr16_86943883     AKia    A    C        0      0        2 
  16  chr16_86943883     AOna    A    C      0.5      1        2 
  16  chr16_86943883     ASom    A    C        0      0        2 
  16  chr16_86943883     HCab    A    C        0      0        2 
  16  chr16_86943883     HPrz    A    C        0      0        2 
  16  chr16_86943883     ZBoe    A    C        0      0        2 
  16  chr16_86943883     ZGre    A    C        0      0        2 
  16  chr16_86943883     ZHar    A    C        0      0        2 
  16  chr16_86943883   Sample    A    C        0      0        2 
  16  chr16_86950703     AAsi    A    C        0      0        2 
  16  chr16_86950703     AKia    A    C        1      2        2 
  16  chr16_86950703     AOna    A    C        0      0        2 
  16  chr16_86950703     ASom    A    C        0      0        2 
  16  chr16_86950703     HCab    A    C        0      0        2 
  16  chr16_86950703     HPrz    A    C        0      0        2 
  16  chr16_86950703     ZBoe    A    C        0      0        2 
  16  chr16_86950703     ZGre    A    C        0      0        2 
  16  chr16_86950703     ZHar    A    C        0      0        2 
  16  chr16_86950703   Sample    A    C        0      0        2 
  16  chr16_86950803     AAsi    G    C      0.5      1        2 
  16  chr16_86950803     AKia    G    C        0      0        2 
  16  chr16_86950803     AOna    G    C        0      0        2 
  16  chr16_86950803     ASom    G    C        1      2        2 
  16  chr16_86950803     HCab    G    C        0      0        2 
  16  chr16_86950803     HPrz    G    C        0      0        2 
  16  chr16_86950803     ZBoe    G    C        0      0        2 
  16  chr16_86950803     ZGre    G    C        0      0        2 
  16  chr16_86950803     ZHar    G    C        0      0        2 
  16  chr16_86950803   Sample    G    C        1      2        2 
  16  chr16_86957904     AAsi    T    G        0      0        2 
  16  chr16_86957904     AKia    T    G        0      0        2 
  16  chr16_86957904     AOna    T    G        0      0        2 
  16  chr16_86957904     ASom    T    G        0      0        2 
  16  chr16_86957904     HCab    T    G        0      0        2 
  16  chr16_86957904     HPrz    T    G        0      0        2 
  16  chr16_86957904     ZBoe    T    G        0      0        2 
  16  chr16_86957904     ZGre    T    G        1      2        2 
  16  chr16_86957904     ZHar    T    G        0      0        2 
  16  chr16_86957904   Sample    T    G        0      0        2 
  16  chr16_86965091     AAsi    C    G        0      0        2 
  16  chr16_86965091     AKia    C    G        0      0        2 
  16  chr16_86965091     AOna    C    G        0      0        2 
  16  chr16_86965091     ASom    C    G        0      0        2 
  16  chr16_86965091     HCab    C    G        0      0        2 
  16  chr16_86965091     HPrz    C    G        0      0        2 
  16  chr16_86965091     ZBoe    C    G        0      0        2 
  16  chr16_86965091     ZGre    C    G        1      2        2 
  16  chr16_86965091     ZHar    C    G        0      0        2 
  16  chr16_86965091   Sample    C    G        0      0        2 
  16  chr16_86972573     AAsi    C    A        0      0        2 
  16  chr16_86972573     AKia    C    A        0      0        2 
  16  chr16_86972573     AOna    C    A        0      0        2 
  16  chr16_86972573     ASom    C    A        0      0        2 
  16  chr16_86972573     HCab    C    A        0      0        2 
  16  chr16_86972573     HPrz    C    A        0      0        2 
  16  chr16_86972573     ZBoe    C    A        0      0        2 
  16  chr16_86972573     ZGre    C    A        1      2        2 
  16  chr16_86972573     ZHar    C    A        0      0        2 
  16  chr16_86972573   Sample    C    A        0      0        2 
  16  chr16_86978742     AAsi    T    G        0      0        2 
  16  chr16_86978742     AKia    T    G        0      0        2 
  16  chr16_86978742     AOna    T    G      0.5      1        2 
  16  chr16_86978742     ASom    T    G        0      0        2 
  16  chr16_86978742     HCab    T    G        0      0        2 
  16  chr16_86978742     HPrz    T    G        0      0        2 
  16  chr16_86978742     ZBoe    T    G        0      0        2 
  16  chr16_86978742     ZGre    T    G        0      0        2 
  16  chr16_86978742     ZHar    T    G        0      0        2 
  16  chr16_86978742   Sample    T    G        0      0        2 
  16  chr16_86988548     AAsi    A    T        0      0        2 
  16  chr16_86988548     AKia    A    T        0      0        2 
  16  chr16_86988548     AOna    A    T        0      0        2 
  16  chr16_86988548     ASom    A    T        0      0        2 
  16  chr16_86988548     HCab    A    T        0      0        2 
  16  chr16_86988548     HPrz    A    T        0      0        2 
  16  chr16_86988548     ZBoe    A    T      0.5      1        2 
  16  chr16_86988548     ZGre    A    T        0      0        2 
  16  chr16_86988548     ZHar    A    T        0      0        2 
  16  chr16_86988548   Sample    A    T        0      0        2 
  16  chr16_86993819     AAsi    G    T        0      0        2 
  16  chr16_86993819     AKia    G    T        0      0        2 
  16  chr16_86993819     AOna    G    T        0      0        2 
  16  chr16_86993819     ASom    G    T        0      0        2 
  16  chr16_86993819     HCab    G    T        0      0        2 
  16  chr16_86993819     HPrz    G    T        0      0        2 
  16  chr16_86993819     ZBoe    G    T      0.5      1        2 
  16  chr16_86993819     ZGre    G    T        0      0        2 
  16  chr16_86993819     ZHar    G    T        0      0        2 
  16  chr16_86993819   Sample    G    T        0      0        2 
  16  chr16_86995152     AAsi    C    G        0      0        2 
  16  chr16_86995152     AKia    C    G        0      0        2 
  16  chr16_86995152     AOna    C    G        0      0        2 
  16  chr16_86995152     ASom    C    G        0      0        2 
  16  chr16_86995152     HCab    C    G      0.5      1        2 
  16  chr16_86995152     HPrz    C    G        0      0        2 
  16  chr16_86995152     ZBoe    C    G        0      0        2 
  16  chr16_86995152     ZGre    C    G        0      0        2 
  16  chr16_86995152     ZHar    C    G        0      0        2 
  16  chr16_86995152   Sample    C    G        0      0        2 
  16  chr16_87048122     AAsi    G    C        0      0        2 
  16  chr16_87048122     AKia    G    C        1      2        2 
  16  chr16_87048122     AOna    G    C        1      2        2 
  16  chr16_87048122     ASom    G    C        0      0        2 
  16  chr16_87048122     HCab    G    C        0      0        2 
  16  chr16_87048122     HPrz    G    C        0      0        2 
  16  chr16_87048122     ZBoe    G    C        0      0        2 
  16  chr16_87048122     ZGre    G    C        0      0        2 
  16  chr16_87048122     ZHar    G    C        0      0        2 
  16  chr16_87048122   Sample    G    C        0      0        2 
  16  chr16_87050447     AAsi    C    G        0      0        2 
  16  chr16_87050447     AKia    C    G        1      2        2 
  16  chr16_87050447     AOna    C    G        1      2        2 
  16  chr16_87050447     ASom    C    G        0      0        2 
  16  chr16_87050447     HCab    C    G        0      0        2 
  16  chr16_87050447     HPrz    C    G        0      0        2 
  16  chr16_87050447     ZBoe    C    G        0      0        2 
  16  chr16_87050447     ZGre    C    G        0      0        2 
  16  chr16_87050447     ZHar    C    G        0      0        2 
  16  chr16_87050447   Sample    C    G        0      0        2 
  16  chr16_87069079     AAsi    C    A        0      0        2 
  16  chr16_87069079     AKia    C    A        0      0        2 
  16  chr16_87069079     AOna    C    A        0      0        2 
  16  chr16_87069079     ASom    C    A        0      0        2 
  16  chr16_87069079     HCab    C    A        1      2        2 
  16  chr16_87069079     HPrz    C    A        1      2        2 
  16  chr16_87069079     ZBoe    C    A        0      0        2 
  16  chr16_87069079     ZGre    C    A        0      0        2 
  16  chr16_87069079     ZHar    C    A        0      0        2 
  16  chr16_87069079   Sample    C    A        0      0        2 
  16  chr16_87093391     AAsi    G    C        0      0        2 
  16  chr16_87093391     AKia    G    C        0      0        2 
  16  chr16_87093391     AOna    G    C        0      0        2 
  16  chr16_87093391     ASom    G    C        0      0        2 
  16  chr16_87093391     HCab    G    C        0      0        2 
  16  chr16_87093391     HPrz    G    C        0      0        2 
  16  chr16_87093391     ZBoe    G    C        0      0        2 
  16  chr16_87093391     ZGre    G    C        0      0        2 
  16  chr16_87093391     ZHar    G    C        1      2        2 
  16  chr16_87093391   Sample    G    C        0      0        2 
  16  chr16_87093760     AAsi    C    G        0      0        2 
  16  chr16_87093760     AKia    C    G        1      2        2 
  16  chr16_87093760     AOna    C    G        1      2        2 
  16  chr16_87093760     ASom    C    G        0      0        2 
  16  chr16_87093760     HCab    C    G        0      0        2 
  16  chr16_87093760     HPrz    C    G        0      0        2 
  16  chr16_87093760     ZBoe    C    G        0      0        2 
  16  chr16_87093760     ZGre    C    G        0      0        2 
  16  chr16_87093760     ZHar    C    G        0      0        2 
  16  chr16_87093760   Sample    C    G        0      0        2 
  16  chr16_87101428     AAsi    A    C        0      0        2 
  16  chr16_87101428     AKia    A    C        0      0        2 
  16  chr16_87101428     AOna    A    C        0      0        2 
  16  chr16_87101428     ASom    A    C        0      0        2 
  16  chr16_87101428     HCab    A    C        0      0        2 
  16  chr16_87101428     HPrz    A    C        0      0        2 
  16  chr16_87101428     ZBoe    A    C      0.5      1        2 
  16  chr16_87101428     ZGre    A    C        0      0        2 
  16  chr16_87101428     ZHar    A    C        0      0        2 
  16  chr16_87101428   Sample    A    C        0      0        2 
  16  chr16_87124002     AAsi    A    C        0      0        2 
  16  chr16_87124002     AKia    A    C        0      0        2 
  16  chr16_87124002     AOna    A    C        0      0        2 
  16  chr16_87124002     ASom    A    C        0      0        2 
  16  chr16_87124002     HCab    A    C        1      2        2 
  16  chr16_87124002     HPrz    A    C        1      2        2 
  16  chr16_87124002     ZBoe    A    C        0      0        2 
  16  chr16_87124002     ZGre    A    C        0      0        2 
  16  chr16_87124002     ZHar    A    C        0      0        2 
  16  chr16_87124002   Sample    A    C        0      0        2 
  16  chr16_87131477     AAsi    C    A        0      0        2 
  16  chr16_87131477     AKia    C    A        0      0        2 
  16  chr16_87131477     AOna    C    A        0      0        2 
  16  chr16_87131477     ASom    C    A        0      0        2 
  16  chr16_87131477     HCab    C    A        0      0        2 
  16  chr16_87131477     HPrz    C    A        0      0        2 
  16  chr16_87131477     ZBoe    C    A      0.5      1        2 
  16  chr16_87131477     ZGre    C    A        0      0        2 
  16  chr16_87131477     ZHar    C    A        0      0        2 
  16  chr16_87131477   Sample    C    A        0      0        2 
  16  chr16_87140586     AAsi    T    G        0      0        2 
  16  chr16_87140586     AKia    T    G        0      0        2 
  16  chr16_87140586     AOna    T    G        0      0        2 
  16  chr16_87140586     ASom    T    G        0      0        2 
  16  chr16_87140586     HCab    T    G        1      2        2 
  16  chr16_87140586     HPrz    T    G        1      2        2 
  16  chr16_87140586     ZBoe    T    G        0      0        2 
  16  chr16_87140586     ZGre    T    G        0      0        2 
  16  chr16_87140586     ZHar    T    G        0      0        2 
  16  chr16_87140586   Sample    T    G        0      0        2 
  16  chr16_87197650     AAsi    A    T        0      0        2 
  16  chr16_87197650     AKia    A    T        0      0        2 
  16  chr16_87197650     AOna    A    T        0      0        2 
  16  chr16_87197650     ASom    A    T        0      0        2 
  16  chr16_87197650     HCab    A    T        0      0        2 
  16  chr16_87197650     HPrz    A    T        0      0        2 
  16  chr16_87197650     ZBoe    A    T        0      0        2 
  16  chr16_87197650     ZGre    A    T        0      0        2 
  16  chr16_87197650     ZHar    A    T      0.5      1        2 
  16  chr16_87197650   Sample    A    T        0      0        2 
  16  chr16_87234526     AAsi    C    A        0      0        2 
  16  chr16_87234526     AKia    C    A        0      0        2 
  16  chr16_87234526     AOna    C    A      0.5      1        2 
  16  chr16_87234526     ASom    C    A        0      0        2 
  16  chr16_87234526     HCab    C    A        0      0        2 
  16  chr16_87234526     HPrz    C    A        0      0        2 
  16  chr16_87234526     ZBoe    C    A        0      0        2 
  16  chr16_87234526     ZGre    C    A        0      0        2 
  16  chr16_87234526     ZHar    C    A        0      0        2 
  16  chr16_87234526   Sample    C    A        0      0        2 
  16  chr16_87295331     AAsi    T    A        0      0        2 
  16  chr16_87295331     AKia    T    A        1      2        2 
  16  chr16_87295331     AOna    T    A        0      0        2 
  16  chr16_87295331     ASom    T    A        0      0        2 
  16  chr16_87295331     HCab    T    A        0      0        2 
  16  chr16_87295331     HPrz    T    A        0      0        2 
  16  chr16_87295331     ZBoe    T    A        0      0        2 
  16  chr16_87295331     ZGre    T    A        0      0        2 
  16  chr16_87295331     ZHar    T    A        0      0        2 
  16  chr16_87295331   Sample    T    A        0      0        2 
  16  chr16_87303699     AAsi    G    T        0      0        2 
  16  chr16_87303699     AKia    G    T        0      0        2 
  16  chr16_87303699     AOna    G    T        0      0        2 
  16  chr16_87303699     ASom    G    T        0      0        2 
  16  chr16_87303699     HCab    G    T        1      2        2 
  16  chr16_87303699     HPrz    G    T        1      2        2 
  16  chr16_87303699     ZBoe    G    T        0      0        2 
  16  chr16_87303699     ZGre    G    T        0      0        2 
  16  chr16_87303699     ZHar    G    T        0      0        2 
  16  chr16_87303699   Sample    G    T        0      0        2 
  16  chr16_87324219     AAsi    A    T        0      0        2 
  16  chr16_87324219     AKia    A    T        0      0        2 
  16  chr16_87324219     AOna    A    T        0      0        2 
  16  chr16_87324219     ASom    A    T        0      0        2 
  16  chr16_87324219     HCab    A    T        1      2        2 
  16  chr16_87324219     HPrz    A    T        1      2        2 
  16  chr16_87324219     ZBoe    A    T        0      0        2 
  16  chr16_87324219     ZGre    A    T        0      0        2 
  16  chr16_87324219     ZHar    A    T        0      0        2 
  16  chr16_87324219   Sample    A    T        0      0        2 
  16  chr16_87349956     AAsi    G    T        0      0        2 
  16  chr16_87349956     AKia    G    T        0      0        2 
  16  chr16_87349956     AOna    G    T        0      0        2 
  16  chr16_87349956     ASom    G    T        0      0        2 
  16  chr16_87349956     HCab    G    T        1      2        2 
  16  chr16_87349956     HPrz    G    T        1      2        2 
  16  chr16_87349956     ZBoe    G    T        0      0        2 
  16  chr16_87349956     ZGre    G    T        0      0        2 
  16  chr16_87349956     ZHar    G    T        0      0        2 
  16  chr16_87349956   Sample    G    T        0      0        2 
  16  chr16_87350896     AAsi    G    T        0      0        2 
  16  chr16_87350896     AKia    G    T        0      0        2 
  16  chr16_87350896     AOna    G    T        1      2        2 
  16  chr16_87350896     ASom    G    T        0      0        2 
  16  chr16_87350896     HCab    G    T        0      0        2 
  16  chr16_87350896     HPrz    G    T        0      0        2 
  16  chr16_87350896     ZBoe    G    T        0      0        2 
  16  chr16_87350896     ZGre    G    T        0      0        2 
  16  chr16_87350896     ZHar    G    T        0      0        2 
  16  chr16_87350896   Sample    G    T        0      0        2 
  16  chr16_87352593     AAsi    C    G        0      0        2 
  16  chr16_87352593     AKia    C    G        0      0        2 
  16  chr16_87352593     AOna    C    G        0      0        2 
  16  chr16_87352593     ASom    C    G        0      0        2 
  16  chr16_87352593     HCab    C    G        0      0        2 
  16  chr16_87352593     HPrz    C    G        0      0        2 
  16  chr16_87352593     ZBoe    C    G        0      0        2 
  16  chr16_87352593     ZGre    C    G      0.5      1        2 
  16  chr16_87352593     ZHar    C    G        0      0        2 
  16  chr16_87352593   Sample    C    G        0      0        2 
  16  chr16_87357318     AAsi    T    G        0      0        2 
  16  chr16_87357318     AKia    T    G        0      0        2 
  16  chr16_87357318     AOna    T    G        0      0        2 
  16  chr16_87357318     ASom    T    G        0      0        2 
  16  chr16_87357318     HCab    T    G        1      2        2 
  16  chr16_87357318     HPrz    T    G        1      2        2 
  16  chr16_87357318     ZBoe    T    G        0      0        2 
  16  chr16_87357318     ZGre    T    G        0      0        2 
  16  chr16_87357318     ZHar    T    G        0      0        2 
  16  chr16_87357318   Sample    T    G        0      0        2 
  17    chr17_137841     AAsi    G    T        0      0        2 
  17    chr17_137841     AKia    G    T        0      0        2 
  17    chr17_137841     AOna    G    T        0      0        2 
  17    chr17_137841     ASom    G    T        0      0        2 
  17    chr17_137841     HCab    G    T        0      0        2 
  17    chr17_137841     HPrz    G    T        0      0        2 
  17    chr17_137841     ZBoe    G    T        0      0        2 
  17    chr17_137841     ZGre    G    T        0      0        2 
  17    chr17_137841     ZHar    G    T        1      2        2 
  17    chr17_137841   Sample    G    T        0      0        2 
  17    chr17_154348     AAsi    A    C        0      0        2 
  17    chr17_154348     AKia    A    C        0      0        2 
  17    chr17_154348     AOna    A    C        0      0        2 
  17    chr17_154348     ASom    A    C        0      0        2 
  17    chr17_154348     HCab    A    C        0      0        2 
  17    chr17_154348     HPrz    A    C        0      0        2 
  17    chr17_154348     ZBoe    A    C        1      2        2 
  17    chr17_154348     ZGre    A    C        0      0        2 
  17    chr17_154348     ZHar    A    C        0      0        2 
  17    chr17_154348   Sample    A    C        0      0        2 
  17    chr17_165314     AAsi    G    C        0      0        2 
  17    chr17_165314     AKia    G    C        0      0        2 
  17    chr17_165314     AOna    G    C        0      0        2 
  17    chr17_165314     ASom    G    C        0      0        2 
  17    chr17_165314     HCab    G    C        1      2        2 
  17    chr17_165314     HPrz    G    C        1      2        2 
  17    chr17_165314     ZBoe    G    C        0      0        2 
  17    chr17_165314     ZGre    G    C        0      0        2 
  17    chr17_165314     ZHar    G    C        0      0        2 
  17    chr17_165314   Sample    G    C        0      0        2 
  17    chr17_188325     AAsi    C    G        0      0        2 
  17    chr17_188325     AKia    C    G        1      2        2 
  17    chr17_188325     AOna    C    G        1      2        2 
  17    chr17_188325     ASom    C    G        0      0        2 
  17    chr17_188325     HCab    C    G        0      0        2 
  17    chr17_188325     HPrz    C    G        0      0        2 
  17    chr17_188325     ZBoe    C    G        0      0        2 
  17    chr17_188325     ZGre    C    G        0      0        2 
  17    chr17_188325     ZHar    C    G        0      0        2 
  17    chr17_188325   Sample    C    G        0      0        2 
  17    chr17_199341     AAsi    T    A        0      0        2 
  17    chr17_199341     AKia    T    A        0      0        2 
  17    chr17_199341     AOna    T    A        0      0        2 
  17    chr17_199341     ASom    T    A        0      0        2 
  17    chr17_199341     HCab    T    A        0      0        2 
  17    chr17_199341     HPrz    T    A      0.5      1        2 
  17    chr17_199341     ZBoe    T    A        0      0        2 
  17    chr17_199341     ZGre    T    A        0      0        2 
  17    chr17_199341     ZHar    T    A        0      0        2 
  17    chr17_199341   Sample    T    A        0      0        2 
  17    chr17_205692     AAsi    G    T        0      0        2 
  17    chr17_205692     AKia    G    T        0      0        2 
  17    chr17_205692     AOna    G    T        0      0        2 
  17    chr17_205692     ASom    G    T        0      0        2 
  17    chr17_205692     HCab    G    T        0      0        2 
  17    chr17_205692     HPrz    G    T        0      0        2 
  17    chr17_205692     ZBoe    G    T        0      0        2 
  17    chr17_205692     ZGre    G    T        0      0        2 
  17    chr17_205692     ZHar    G    T      0.5      1        2 
  17    chr17_205692   Sample    G    T        0      0        2 
  17    chr17_213209     AAsi    C    G        0      0        2 
  17    chr17_213209     AKia    C    G        0      0        2 
  17    chr17_213209     AOna    C    G        1      2        2 
  17    chr17_213209     ASom    C    G        0      0        2 
  17    chr17_213209     HCab    C    G        0      0        2 
  17    chr17_213209     HPrz    C    G        0      0        2 
  17    chr17_213209     ZBoe    C    G        0      0        2 
  17    chr17_213209     ZGre    C    G        0      0        2 
  17    chr17_213209     ZHar    C    G        0      0        2 
  17    chr17_213209   Sample    C    G        0      0        2 
  17    chr17_244780     AAsi    A    C        1      2        2 
  17    chr17_244780     AKia    A    C        0      0        2 
  17    chr17_244780     AOna    A    C        0      0        2 
  17    chr17_244780     ASom    A    C      0.5      1        2 
  17    chr17_244780     HCab    A    C        0      0        2 
  17    chr17_244780     HPrz    A    C        0      0        2 
  17    chr17_244780     ZBoe    A    C        0      0        2 
  17    chr17_244780     ZGre    A    C        0      0        2 
  17    chr17_244780     ZHar    A    C        0      0        2 
  17    chr17_244780   Sample    A    C        0      0        2 
  17    chr17_252841     AAsi    C    G        0      0        2 
  17    chr17_252841     AKia    C    G        0      0        2 
  17    chr17_252841     AOna    C    G        0      0        2 
  17    chr17_252841     ASom    C    G        0      0        2 
  17    chr17_252841     HCab    C    G        1      2        2 
  17    chr17_252841     HPrz    C    G        1      2        2 
  17    chr17_252841     ZBoe    C    G        0      0        2 
  17    chr17_252841     ZGre    C    G        0      0        2 
  17    chr17_252841     ZHar    C    G        0      0        2 
  17    chr17_252841   Sample    C    G        0      0        2 
  17    chr17_260629     AAsi    C    A        0      0        2 
  17    chr17_260629     AKia    C    A        0      0        2 
  17    chr17_260629     AOna    C    A        0      0        2 
  17    chr17_260629     ASom    C    A        0      0        2 
  17    chr17_260629     HCab    C    A        0      0        2 
  17    chr17_260629     HPrz    C    A        0      0        2 
  17    chr17_260629     ZBoe    C    A      0.5      1        2 
  17    chr17_260629     ZGre    C    A        0      0        2 
  17    chr17_260629     ZHar    C    A        0      0        2 
  17    chr17_260629   Sample    C    A        0      0        2 
  17    chr17_272288     AAsi    C    A        0      0        2 
  17    chr17_272288     AKia    C    A        0      0        2 
  17    chr17_272288     AOna    C    A        0      0        2 
  17    chr17_272288     ASom    C    A        0      0        2 
  17    chr17_272288     HCab    C    A        1      2        2 
  17    chr17_272288     HPrz    C    A        1      2        2 
  17    chr17_272288     ZBoe    C    A        0      0        2 
  17    chr17_272288     ZGre    C    A        0      0        2 
  17    chr17_272288     ZHar    C    A        0      0        2 
  17    chr17_272288   Sample    C    A        0      0        2 
  17    chr17_330615     AAsi    G    C        0      0        2 
  17    chr17_330615     AKia    G    C        0      0        2 
  17    chr17_330615     AOna    G    C        1      2        2 
  17    chr17_330615     ASom    G    C        0      0        2 
  17    chr17_330615     HCab    G    C        0      0        2 
  17    chr17_330615     HPrz    G    C        0      0        2 
  17    chr17_330615     ZBoe    G    C        0      0        2 
  17    chr17_330615     ZGre    G    C        0      0        2 
  17    chr17_330615     ZHar    G    C        0      0        2 
  17    chr17_330615   Sample    G    C        0      0        2 
  17    chr17_330844     AAsi    C    G        0      0        2 
  17    chr17_330844     AKia    C    G        0      0        2 
  17    chr17_330844     AOna    C    G        0      0        2 
  17    chr17_330844     ASom    C    G        0      0        2 
  17    chr17_330844     HCab    C    G      0.5      1        2 
  17    chr17_330844     HPrz    C    G      0.5      1        2 
  17    chr17_330844     ZBoe    C    G        0      0        2 
  17    chr17_330844     ZGre    C    G        0      0        2 
  17    chr17_330844     ZHar    C    G        0      0        2 
  17    chr17_330844   Sample    C    G        0      0        2 
  17    chr17_364662     AAsi    T    G        0      0        2 
  17    chr17_364662     AKia    T    G        0      0        2 
  17    chr17_364662     AOna    T    G        0      0        2 
  17    chr17_364662     ASom    T    G        0      0        2 
  17    chr17_364662     HCab    T    G        1      2        2 
  17    chr17_364662     HPrz    T    G        1      2        2 
  17    chr17_364662     ZBoe    T    G        0      0        2 
  17    chr17_364662     ZGre    T    G        0      0        2 
  17    chr17_364662     ZHar    T    G        0      0        2 
  17    chr17_364662   Sample    T    G        0      0        2 
  17    chr17_408305     AAsi    C    G        0      0        2 
  17    chr17_408305     AKia    C    G        0      0        2 
  17    chr17_408305     AOna    C    G        0      0        2 
  17    chr17_408305     ASom    C    G        0      0        2 
  17    chr17_408305     HCab    C    G        0      0        2 
  17    chr17_408305     HPrz    C    G        0      0        2 
  17    chr17_408305     ZBoe    C    G        0      0        2 
  17    chr17_408305     ZGre    C    G      0.5      1        2 
  17    chr17_408305     ZHar    C    G        0      0        2 
  17    chr17_408305   Sample    C    G        0      0        2 
  17    chr17_409310     AAsi    G    T        0      0        2 
  17    chr17_409310     AKia    G    T        0      0        2 
  17    chr17_409310     AOna    G    T        0      0        2 
  17    chr17_409310     ASom    G    T        0      0        2 
  17    chr17_409310     HCab    G    T        0      0        2 
  17    chr17_409310     HPrz    G    T        0      0        2 
  17    chr17_409310     ZBoe    G    T        1      2        2 
  17    chr17_409310     ZGre    G    T        1      2        2 
  17    chr17_409310     ZHar    G    T        0      0        2 
  17    chr17_409310   Sample    G    T        0      0        2 
  17    chr17_426323     AAsi    G    C        0      0        2 
  17    chr17_426323     AKia    G    C        0      0        2 
  17    chr17_426323     AOna    G    C        0      0        2 
  17    chr17_426323     ASom    G    C        0      0        2 
  17    chr17_426323     HCab    G    C        0      0        2 
  17    chr17_426323     HPrz    G    C        0      0        2 
  17    chr17_426323     ZBoe    G    C        0      0        2 
  17    chr17_426323     ZGre    G    C      0.5      1        2 
  17    chr17_426323     ZHar    G    C        0      0        2 
  17    chr17_426323   Sample    G    C        0      0        2 
  17    chr17_524749     AAsi    G    C        0      0        2 
  17    chr17_524749     AKia    G    C        0      0        2 
  17    chr17_524749     AOna    G    C        0      0        2 
  17    chr17_524749     ASom    G    C        0      0        2 
  17    chr17_524749     HCab    G    C        1      2        2 
  17    chr17_524749     HPrz    G    C        1      2        2 
  17    chr17_524749     ZBoe    G    C        0      0        2 
  17    chr17_524749     ZGre    G    C        0      0        2 
  17    chr17_524749     ZHar    G    C        0      0        2 
  17    chr17_524749   Sample    G    C        0      0        2 
  17    chr17_551796     AAsi    A    T        0      0        2 
  17    chr17_551796     AKia    A    T        1      2        2 
  17    chr17_551796     AOna    A    T        1      2        2 
  17    chr17_551796     ASom    A    T        0      0        2 
  17    chr17_551796     HCab    A    T        0      0        2 
  17    chr17_551796     HPrz    A    T        0      0        2 
  17    chr17_551796     ZBoe    A    T        0      0        2 
  17    chr17_551796     ZGre    A    T        0      0        2 
  17    chr17_551796     ZHar    A    T        0      0        2 
  17    chr17_551796   Sample    A    T        0      0        2 
  17    chr17_587436     AAsi    C    G        0      0        2 
  17    chr17_587436     AKia    C    G        0      0        2 
  17    chr17_587436     AOna    C    G        0      0        2 
  17    chr17_587436     ASom    C    G        0      0        2 
  17    chr17_587436     HCab    C    G      0.5      1        2 
  17    chr17_587436     HPrz    C    G      0.5      1        2 
  17    chr17_587436     ZBoe    C    G        0      0        2 
  17    chr17_587436     ZGre    C    G        0      0        2 
  17    chr17_587436     ZHar    C    G        0      0        2 
  17    chr17_587436   Sample    C    G        0      0        2 
  17    chr17_594031     AAsi    G    T        0      0        2 
  17    chr17_594031     AKia    G    T        0      0        2 
  17    chr17_594031     AOna    G    T      0.5      1        2 
  17    chr17_594031     ASom    G    T        0      0        2 
  17    chr17_594031     HCab    G    T        0      0        2 
  17    chr17_594031     HPrz    G    T        0      0        2 
  17    chr17_594031     ZBoe    G    T        0      0        2 
  17    chr17_594031     ZGre    G    T        0      0        2 
  17    chr17_594031     ZHar    G    T        0      0        2 
  17    chr17_594031   Sample    G    T        0      0        2 
  17    chr17_624190     AAsi    T    A        0      0        2 
  17    chr17_624190     AKia    T    A        0      0        2 
  17    chr17_624190     AOna    T    A        0      0        2 
  17    chr17_624190     ASom    T    A        0      0        2 
  17    chr17_624190     HCab    T    A        0      0        2 
  17    chr17_624190     HPrz    T    A        0      0        2 
  17    chr17_624190     ZBoe    T    A        1      2        2 
  17    chr17_624190     ZGre    T    A        0      0        2 
  17    chr17_624190     ZHar    T    A        0      0        2 
  17    chr17_624190   Sample    T    A        0      0        2 
  17    chr17_630232     AAsi    C    A        0      0        2 
  17    chr17_630232     AKia    C    A        0      0        2 
  17    chr17_630232     AOna    C    A        0      0        2 
  17    chr17_630232     ASom    C    A        0      0        2 
  17    chr17_630232     HCab    C    A        0      0        2 
  17    chr17_630232     HPrz    C    A        0      0        2 
  17    chr17_630232     ZBoe    C    A        0      0        2 
  17    chr17_630232     ZGre    C    A        1      2        2 
  17    chr17_630232     ZHar    C    A        1      2        2 
  17    chr17_630232   Sample    C    A        0      0        2 
  17    chr17_679327     AAsi    A    C        0      0        2 
  17    chr17_679327     AKia    A    C        0      0        2 
  17    chr17_679327     AOna    A    C        0      0        2 
  17    chr17_679327     ASom    A    C        0      0        2 
  17    chr17_679327     HCab    A    C        0      0        2 
  17    chr17_679327     HPrz    A    C        0      0        2 
  17    chr17_679327     ZBoe    A    C        0      0        2 
  17    chr17_679327     ZGre    A    C        1      2        2 
  17    chr17_679327     ZHar    A    C        0      0        2 
  17    chr17_679327   Sample    A    C        0      0        2 
  17    chr17_691639     AAsi    A    C        0      0        2 
  17    chr17_691639     AKia    A    C        0      0        2 
  17    chr17_691639     AOna    A    C        1      2        2 
  17    chr17_691639     ASom    A    C        0      0        2 
  17    chr17_691639     HCab    A    C        0      0        2 
  17    chr17_691639     HPrz    A    C        0      0        2 
  17    chr17_691639     ZBoe    A    C        0      0        2 
  17    chr17_691639     ZGre    A    C        0      0        2 
  17    chr17_691639     ZHar    A    C        0      0        2 
  17    chr17_691639   Sample    A    C        0      0        2 
  17    chr17_693732     AAsi    A    C        1      2        2 
  17    chr17_693732     AKia    A    C        0      0        2 
  17    chr17_693732     AOna    A    C        0      0        2 
  17    chr17_693732     ASom    A    C        1      2        2 
  17    chr17_693732     HCab    A    C        0      0        2 
  17    chr17_693732     HPrz    A    C        0      0        2 
  17    chr17_693732     ZBoe    A    C        0      0        2 
  17    chr17_693732     ZGre    A    C        0      0        2 
  17    chr17_693732     ZHar    A    C        0      0        2 
  17    chr17_693732   Sample    A    C        1      2        2 
  17    chr17_719475     AAsi    T    A        0      0        2 
  17    chr17_719475     AKia    T    A        0      0        2 
  17    chr17_719475     AOna    T    A        0      0        2 
  17    chr17_719475     ASom    T    A        0      0        2 
  17    chr17_719475     HCab    T    A        0      0        2 
  17    chr17_719475     HPrz    T    A        0      0        2 
  17    chr17_719475     ZBoe    T    A        0      0        2 
  17    chr17_719475     ZGre    T    A        0      0        2 
  17    chr17_719475     ZHar    T    A        1      2        2 
  17    chr17_719475   Sample    T    A        0      0        2 
  17    chr17_744477     AAsi    A    C        0      0        2 
  17    chr17_744477     AKia    A    C        0      0        2 
  17    chr17_744477     AOna    A    C        0      0        2 
  17    chr17_744477     ASom    A    C        0      0        2 
  17    chr17_744477     HCab    A    C        0      0        2 
  17    chr17_744477     HPrz    A    C        0      0        2 
  17    chr17_744477     ZBoe    A    C        0      0        2 
  17    chr17_744477     ZGre    A    C        0      0        2 
  17    chr17_744477     ZHar    A    C      0.5      1        2 
  17    chr17_744477   Sample    A    C        0      0        2 
  17    chr17_748692     AAsi    C    G        0      0        2 
  17    chr17_748692     AKia    C    G        0      0        2 
  17    chr17_748692     AOna    C    G        1      2        2 
  17    chr17_748692     ASom    C    G        0      0        2 
  17    chr17_748692     HCab    C    G        0      0        2 
  17    chr17_748692     HPrz    C    G        0      0        2 
  17    chr17_748692     ZBoe    C    G        0      0        2 
  17    chr17_748692     ZGre    C    G        0      0        2 
  17    chr17_748692     ZHar    C    G        0      0        2 
  17    chr17_748692   Sample    C    G        0      0        2 
  17    chr17_762220     AAsi    C    A      0.5      1        2 
  17    chr17_762220     AKia    C    A        0      0        2 
  17    chr17_762220     AOna    C    A        0      0        2 
  17    chr17_762220     ASom    C    A        0      0        2 
  17    chr17_762220     HCab    C    A        0      0        2 
  17    chr17_762220     HPrz    C    A        0      0        2 
  17    chr17_762220     ZBoe    C    A        0      0        2 
  17    chr17_762220     ZGre    C    A        0      0        2 
  17    chr17_762220     ZHar    C    A        0      0        2 
  17    chr17_762220   Sample    C    A        1      2        2 
  17    chr17_850050     AAsi    G    C        0      0        2 
  17    chr17_850050     AKia    G    C        0      0        2 
  17    chr17_850050     AOna    G    C        0      0        2 
  17    chr17_850050     ASom    G    C        0      0        2 
  17    chr17_850050     HCab    G    C      0.5      1        2 
  17    chr17_850050     HPrz    G    C        0      0        2 
  17    chr17_850050     ZBoe    G    C        0      0        2 
  17    chr17_850050     ZGre    G    C        0      0        2 
  17    chr17_850050     ZHar    G    C        0      0        2 
  17    chr17_850050   Sample    G    C        0      0        2 
  17    chr17_941088     AAsi    A    T        0      0        2 
  17    chr17_941088     AKia    A    T        1      2        2 
  17    chr17_941088     AOna    A    T        1      2        2 
  17    chr17_941088     ASom    A    T        0      0        2 
  17    chr17_941088     HCab    A    T        0      0        2 
  17    chr17_941088     HPrz    A    T        0      0        2 
  17    chr17_941088     ZBoe    A    T        0      0        2 
  17    chr17_941088     ZGre    A    T        0      0        2 
  17    chr17_941088     ZHar    A    T        0      0        2 
  17    chr17_941088   Sample    A    T        0      0        2 
  17    chr17_944350     AAsi    C    A        1      2        2 
  17    chr17_944350     AKia    C    A        0      0        2 
  17    chr17_944350     AOna    C    A        0      0        2 
  17    chr17_944350     ASom    C    A        1      2        2 
  17    chr17_944350     HCab    C    A        0      0        2 
  17    chr17_944350     HPrz    C    A        0      0        2 
  17    chr17_944350     ZBoe    C    A        0      0        2 
  17    chr17_944350     ZGre    C    A        0      0        2 
  17    chr17_944350     ZHar    C    A        0      0        2 
  17    chr17_944350   Sample    C    A        1      2        2 
  17    chr17_947919     AAsi    C    A        0      0        2 
  17    chr17_947919     AKia    C    A        1      2        2 
  17    chr17_947919     AOna    C    A        0      0        2 
  17    chr17_947919     ASom    C    A        0      0        2 
  17    chr17_947919     HCab    C    A        0      0        2 
  17    chr17_947919     HPrz    C    A        0      0        2 
  17    chr17_947919     ZBoe    C    A        0      0        2 
  17    chr17_947919     ZGre    C    A        0      0        2 
  17    chr17_947919     ZHar    C    A        0      0        2 
  17    chr17_947919   Sample    C    A        0      0        2 
  17    chr17_978111     AAsi    T    G        0      0        2 
  17    chr17_978111     AKia    T    G        0      0        2 
  17    chr17_978111     AOna    T    G        0      0        2 
  17    chr17_978111     ASom    T    G        0      0        2 
  17    chr17_978111     HCab    T    G        0      0        2 
  17    chr17_978111     HPrz    T    G        0      0        2 
  17    chr17_978111     ZBoe    T    G        0      0        2 
  17    chr17_978111     ZGre    T    G      0.5      1        2 
  17    chr17_978111     ZHar    T    G        0      0        2 
  17    chr17_978111   Sample    T    G        0      0        2 
  17    chr17_999634     AAsi    G    C        0      0        2 
  17    chr17_999634     AKia    G    C        0      0        2 
  17    chr17_999634     AOna    G    C        0      0        2 
  17    chr17_999634     ASom    G    C        0      0        2 
  17    chr17_999634     HCab    G    C        0      0        2 
  17    chr17_999634     HPrz    G    C        0      0        2 
  17    chr17_999634     ZBoe    G    C        1      2        2 
  17    chr17_999634     ZGre    G    C        1      2        2 
  17    chr17_999634     ZHar    G    C        0      0        2 
  17    chr17_999634   Sample    G    C        0      0        2 
  17   chr17_1001305     AAsi    T    G        0      0        2 
  17   chr17_1001305     AKia    T    G        0      0        2 
  17   chr17_1001305     AOna    T    G        0      0        2 
  17   chr17_1001305     ASom    T    G        0      0        2 
  17   chr17_1001305     HCab    T    G        1      2        2 
  17   chr17_1001305     HPrz    T    G        1      2        2 
  17   chr17_1001305     ZBoe    T    G        0      0        2 
  17   chr17_1001305     ZGre    T    G        0      0        2 
  17   chr17_1001305     ZHar    T    G        0      0        2 
  17   chr17_1001305   Sample    T    G        0      0        2 
  17   chr17_1031408     AAsi    G    C        0      0        2 
  17   chr17_1031408     AKia    G    C        0      0        2 
  17   chr17_1031408     AOna    G    C        0      0        2 
  17   chr17_1031408     ASom    G    C        0      0        2 
  17   chr17_1031408     HCab    G    C        1      2        2 
  17   chr17_1031408     HPrz    G    C        1      2        2 
  17   chr17_1031408     ZBoe    G    C        0      0        2 
  17   chr17_1031408     ZGre    G    C        0      0        2 
  17   chr17_1031408     ZHar    G    C        0      0        2 
  17   chr17_1031408   Sample    G    C        0      0        2 
  17   chr17_1058928     AAsi    C    A        0      0        2 
  17   chr17_1058928     AKia    C    A        0      0        2 
  17   chr17_1058928     AOna    C    A        0      0        2 
  17   chr17_1058928     ASom    C    A        0      0        2 
  17   chr17_1058928     HCab    C    A        0      0        2 
  17   chr17_1058928     HPrz    C    A      0.5      1        2 
  17   chr17_1058928     ZBoe    C    A        0      0        2 
  17   chr17_1058928     ZGre    C    A        0      0        2 
  17   chr17_1058928     ZHar    C    A        0      0        2 
  17   chr17_1058928   Sample    C    A        0      0        2 
  17   chr17_1063348     AAsi    T    A        0      0        2 
  17   chr17_1063348     AKia    T    A        0      0        2 
  17   chr17_1063348     AOna    T    A        0      0        2 
  17   chr17_1063348     ASom    T    A        0      0        2 
  17   chr17_1063348     HCab    T    A        1      2        2 
  17   chr17_1063348     HPrz    T    A      0.5      1        2 
  17   chr17_1063348     ZBoe    T    A        0      0        2 
  17   chr17_1063348     ZGre    T    A        0      0        2 
  17   chr17_1063348     ZHar    T    A        0      0        2 
  17   chr17_1063348   Sample    T    A        0      0        2 
  17   chr17_1097799     AAsi    G    C        0      0        2 
  17   chr17_1097799     AKia    G    C        0      0        2 
  17   chr17_1097799     AOna    G    C        0      0        2 
  17   chr17_1097799     ASom    G    C        0      0        2 
  17   chr17_1097799     HCab    G    C      0.5      1        2 
  17   chr17_1097799     HPrz    G    C        0      0        2 
  17   chr17_1097799     ZBoe    G    C        0      0        2 
  17   chr17_1097799     ZGre    G    C        0      0        2 
  17   chr17_1097799     ZHar    G    C        0      0        2 
  17   chr17_1097799   Sample    G    C        0      0        2 
  17   chr17_1116654     AAsi    C    A        0      0        2 
  17   chr17_1116654     AKia    C    A        0      0        2 
  17   chr17_1116654     AOna    C    A        0      0        2 
  17   chr17_1116654     ASom    C    A        0      0        2 
  17   chr17_1116654     HCab    C    A        1      2        2 
  17   chr17_1116654     HPrz    C    A        1      2        2 
  17   chr17_1116654     ZBoe    C    A        0      0        2 
  17   chr17_1116654     ZGre    C    A        0      0        2 
  17   chr17_1116654     ZHar    C    A        0      0        2 
  17   chr17_1116654   Sample    C    A        0      0        2 
  17   chr17_1124613     AAsi    G    C        0      0        2 
  17   chr17_1124613     AKia    G    C        0      0        2 
  17   chr17_1124613     AOna    G    C        0      0        2 
  17   chr17_1124613     ASom    G    C        0      0        2 
  17   chr17_1124613     HCab    G    C        0      0        2 
  17   chr17_1124613     HPrz    G    C        0      0        2 
  17   chr17_1124613     ZBoe    G    C        1      2        2 
  17   chr17_1124613     ZGre    G    C        1      2        2 
  17   chr17_1124613     ZHar    G    C        0      0        2 
  17   chr17_1124613   Sample    G    C        0      0        2 
  17   chr17_1129649     AAsi    T    G        0      0        2 
  17   chr17_1129649     AKia    T    G        0      0        2 
  17   chr17_1129649     AOna    T    G        0      0        2 
  17   chr17_1129649     ASom    T    G        0      0        2 
  17   chr17_1129649     HCab    T    G        1      2        2 
  17   chr17_1129649     HPrz    T    G        1      2        2 
  17   chr17_1129649     ZBoe    T    G        0      0        2 
  17   chr17_1129649     ZGre    T    G        0      0        2 
  17   chr17_1129649     ZHar    T    G        0      0        2 
  17   chr17_1129649   Sample    T    G        0      0        2 
  17   chr17_1140730     AAsi    C    A        0      0        2 
  17   chr17_1140730     AKia    C    A        0      0        2 
  17   chr17_1140730     AOna    C    A        0      0        2 
  17   chr17_1140730     ASom    C    A        0      0        2 
  17   chr17_1140730     HCab    C    A        1      2        2 
  17   chr17_1140730     HPrz    C    A        1      2        2 
  17   chr17_1140730     ZBoe    C    A        0      0        2 
  17   chr17_1140730     ZGre    C    A        0      0        2 
  17   chr17_1140730     ZHar    C    A        0      0        2 
  17   chr17_1140730   Sample    C    A        0      0        2 
  17   chr17_1144989     AAsi    G    C        0      0        2 
  17   chr17_1144989     AKia    G    C        0      0        2 
  17   chr17_1144989     AOna    G    C        0      0        2 
  17   chr17_1144989     ASom    G    C        0      0        2 
  17   chr17_1144989     HCab    G    C        1      2        2 
  17   chr17_1144989     HPrz    G    C        1      2        2 
  17   chr17_1144989     ZBoe    G    C        0      0        2 
  17   chr17_1144989     ZGre    G    C        0      0        2 
  17   chr17_1144989     ZHar    G    C        0      0        2 
  17   chr17_1144989   Sample    G    C        0      0        2 
  17   chr17_1166197     AAsi    C    A        0      0        2 
  17   chr17_1166197     AKia    C    A        0      0        2 
  17   chr17_1166197     AOna    C    A        0      0        2 
  17   chr17_1166197     ASom    C    A        0      0        2 
  17   chr17_1166197     HCab    C    A        0      0        2 
  17   chr17_1166197     HPrz    C    A        0      0        2 
  17   chr17_1166197     ZBoe    C    A        1      2        2 
  17   chr17_1166197     ZGre    C    A        0      0        2 
  17   chr17_1166197     ZHar    C    A        0      0        2 
  17   chr17_1166197   Sample    C    A        0      0        2 
  17   chr17_1236177     AAsi    C    A        0      0        2 
  17   chr17_1236177     AKia    C    A        0      0        2 
  17   chr17_1236177     AOna    C    A        0      0        2 
  17   chr17_1236177     ASom    C    A        0      0        2 
  17   chr17_1236177     HCab    C    A        1      2        2 
  17   chr17_1236177     HPrz    C    A      0.5      1        2 
  17   chr17_1236177     ZBoe    C    A        0      0        2 
  17   chr17_1236177     ZGre    C    A        0      0        2 
  17   chr17_1236177     ZHar    C    A        0      0        2 
  17   chr17_1236177   Sample    C    A        0      0        2 
  17   chr17_1238535     AAsi    G    C        0      0        2 
  17   chr17_1238535     AKia    G    C        0      0        2 
  17   chr17_1238535     AOna    G    C        0      0        2 
  17   chr17_1238535     ASom    G    C        0      0        2 
  17   chr17_1238535     HCab    G    C        1      2        2 
  17   chr17_1238535     HPrz    G    C      0.5      1        2 
  17   chr17_1238535     ZBoe    G    C        0      0        2 
  17   chr17_1238535     ZGre    G    C        0      0        2 
  17   chr17_1238535     ZHar    G    C        0      0        2 
  17   chr17_1238535   Sample    G    C        0      0        2 
  17   chr17_1241171     AAsi    A    T        1      2        2 
  17   chr17_1241171     AKia    A    T        1      2        2 
  17   chr17_1241171     AOna    A    T        1      2        2 
  17   chr17_1241171     ASom    A    T        1      2        2 
  17   chr17_1241171     HCab    A    T        0      0        2 
  17   chr17_1241171     HPrz    A    T        0      0        2 
  17   chr17_1241171     ZBoe    A    T        0      0        2 
  17   chr17_1241171     ZGre    A    T        0      0        2 
  17   chr17_1241171     ZHar    A    T        0      0        2 
  17   chr17_1241171   Sample    A    T        0      0        2 
  17   chr17_1259106     AAsi    G    T        0      0        2 
  17   chr17_1259106     AKia    G    T        0      0        2 
  17   chr17_1259106     AOna    G    T        0      0        2 
  17   chr17_1259106     ASom    G    T        0      0        2 
  17   chr17_1259106     HCab    G    T        1      2        2 
  17   chr17_1259106     HPrz    G    T        1      2        2 
  17   chr17_1259106     ZBoe    G    T        0      0        2 
  17   chr17_1259106     ZGre    G    T        0      0        2 
  17   chr17_1259106     ZHar    G    T        0      0        2 
  17   chr17_1259106   Sample    G    T        0      0        2 
  17   chr17_1283362     AAsi    T    A        0      0        2 
  17   chr17_1283362     AKia    T    A        0      0        2 
  17   chr17_1283362     AOna    T    A        0      0        2 
  17   chr17_1283362     ASom    T    A        0      0        2 
  17   chr17_1283362     HCab    T    A        1      2        2 
  17   chr17_1283362     HPrz    T    A        1      2        2 
  17   chr17_1283362     ZBoe    T    A        0      0        2 
  17   chr17_1283362     ZGre    T    A        0      0        2 
  17   chr17_1283362     ZHar    T    A        0      0        2 
  17   chr17_1283362   Sample    T    A        0      0        2 
  17   chr17_1310137     AAsi    C    G        0      0        2 
  17   chr17_1310137     AKia    C    G        0      0        2 
  17   chr17_1310137     AOna    C    G        0      0        2 
  17   chr17_1310137     ASom    C    G        0      0        2 
  17   chr17_1310137     HCab    C    G        1      2        2 
  17   chr17_1310137     HPrz    C    G        1      2        2 
  17   chr17_1310137     ZBoe    C    G        0      0        2 
  17   chr17_1310137     ZGre    C    G        0      0        2 
  17   chr17_1310137     ZHar    C    G        0      0        2 
  17   chr17_1310137   Sample    C    G        0      0        2 
  17   chr17_1312988     AAsi    G    T        0      0        2 
  17   chr17_1312988     AKia    G    T        1      2        2 
  17   chr17_1312988     AOna    G    T        1      2        2 
  17   chr17_1312988     ASom    G    T        0      0        2 
  17   chr17_1312988     HCab    G    T        0      0        2 
  17   chr17_1312988     HPrz    G    T        0      0        2 
  17   chr17_1312988     ZBoe    G    T        0      0        2 
  17   chr17_1312988     ZGre    G    T        0      0        2 
  17   chr17_1312988     ZHar    G    T        0      0        2 
  17   chr17_1312988   Sample    G    T        0      0        2 
  17   chr17_1322611     AAsi    T    A        1      2        2 
  17   chr17_1322611     AKia    T    A        0      0        2 
  17   chr17_1322611     AOna    T    A        0      0        2 
  17   chr17_1322611     ASom    T    A        0      0        2 
  17   chr17_1322611     HCab    T    A        0      0        2 
  17   chr17_1322611     HPrz    T    A        0      0        2 
  17   chr17_1322611     ZBoe    T    A        0      0        2 
  17   chr17_1322611     ZGre    T    A        0      0        2 
  17   chr17_1322611     ZHar    T    A        0      0        2 
  17   chr17_1322611   Sample    T    A        1      2        2 
  17   chr17_1339164     AAsi    A    T        0      0        2 
  17   chr17_1339164     AKia    A    T        0      0        2 
  17   chr17_1339164     AOna    A    T        0      0        2 
  17   chr17_1339164     ASom    A    T      0.5      1        2 
  17   chr17_1339164     HCab    A    T        0      0        2 
  17   chr17_1339164     HPrz    A    T        0      0        2 
  17   chr17_1339164     ZBoe    A    T        0      0        2 
  17   chr17_1339164     ZGre    A    T        0      0        2 
  17   chr17_1339164     ZHar    A    T        0      0        2 
  17   chr17_1339164   Sample    A    T        0      0        2 
  17   chr17_1354271     AAsi    C    G        0      0        2 
  17   chr17_1354271     AKia    C    G        0      0        2 
  17   chr17_1354271     AOna    C    G        0      0        2 
  17   chr17_1354271     ASom    C    G        0      0        2 
  17   chr17_1354271     HCab    C    G        0      0        2 
  17   chr17_1354271     HPrz    C    G        0      0        2 
  17   chr17_1354271     ZBoe    C    G        1      2        2 
  17   chr17_1354271     ZGre    C    G        0      0        2 
  17   chr17_1354271     ZHar    C    G        0      0        2 
  17   chr17_1354271   Sample    C    G        0      0        2 
  17   chr17_1372720     AAsi    T    A        0      0        2 
  17   chr17_1372720     AKia    T    A        0      0        2 
  17   chr17_1372720     AOna    T    A        0      0        2 
  17   chr17_1372720     ASom    T    A        0      0        2 
  17   chr17_1372720     HCab    T    A        0      0        2 
  17   chr17_1372720     HPrz    T    A        0      0        2 
  17   chr17_1372720     ZBoe    T    A        1      2        2 
  17   chr17_1372720     ZGre    T    A        0      0        2 
  17   chr17_1372720     ZHar    T    A        0      0        2 
  17   chr17_1372720   Sample    T    A        0      0        2 
  17   chr17_1386755     AAsi    C    G        0      0        2 
  17   chr17_1386755     AKia    C    G        0      0        2 
  17   chr17_1386755     AOna    C    G        0      0        2 
  17   chr17_1386755     ASom    C    G        0      0        2 
  17   chr17_1386755     HCab    C    G        0      0        2 
  17   chr17_1386755     HPrz    C    G        0      0        2 
  17   chr17_1386755     ZBoe    C    G        0      0        2 
  17   chr17_1386755     ZGre    C    G      0.5      1        2 
  17   chr17_1386755     ZHar    C    G        0      0        2 
  17   chr17_1386755   Sample    C    G        0      0        2 
  17   chr17_1408445     AAsi    G    T        0      0        2 
  17   chr17_1408445     AKia    G    T        0      0        2 
  17   chr17_1408445     AOna    G    T        0      0        2 
  17   chr17_1408445     ASom    G    T      0.5      1        2 
  17   chr17_1408445     HCab    G    T        0      0        2 
  17   chr17_1408445     HPrz    G    T        0      0        2 
  17   chr17_1408445     ZBoe    G    T        0      0        2 
  17   chr17_1408445     ZGre    G    T        0      0        2 
  17   chr17_1408445     ZHar    G    T        0      0        2 
  17   chr17_1408445   Sample    G    T        0      0        2 
  17   chr17_1412892     AAsi    G    C        0      0        2 
  17   chr17_1412892     AKia    G    C        0      0        2 
  17   chr17_1412892     AOna    G    C        0      0        2 
  17   chr17_1412892     ASom    G    C        0      0        2 
  17   chr17_1412892     HCab    G    C      0.5      1        2 
  17   chr17_1412892     HPrz    G    C        0      0        2 
  17   chr17_1412892     ZBoe    G    C        0      0        2 
  17   chr17_1412892     ZGre    G    C        0      0        2 
  17   chr17_1412892     ZHar    G    C        0      0        2 
  17   chr17_1412892   Sample    G    C        0      0        2 
  17   chr17_1448408     AAsi    G    T        0      0        2 
  17   chr17_1448408     AKia    G    T        0      0        2 
  17   chr17_1448408     AOna    G    T        0      0        2 
  17   chr17_1448408     ASom    G    T        0      0        2 
  17   chr17_1448408     HCab    G    T        0      0        2 
  17   chr17_1448408     HPrz    G    T        0      0        2 
  17   chr17_1448408     ZBoe    G    T        1      2        2 
  17   chr17_1448408     ZGre    G    T        0      0        2 
  17   chr17_1448408     ZHar    G    T        0      0        2 
  17   chr17_1448408   Sample    G    T        0      0        2 
  17   chr17_1457807     AAsi    C    G        0      0        2 
  17   chr17_1457807     AKia    C    G        0      0        2 
  17   chr17_1457807     AOna    C    G        0      0        2 
  17   chr17_1457807     ASom    C    G        0      0        2 
  17   chr17_1457807     HCab    C    G        1      2        2 
  17   chr17_1457807     HPrz    C    G        1      2        2 
  17   chr17_1457807     ZBoe    C    G        0      0        2 
  17   chr17_1457807     ZGre    C    G        0      0        2 
  17   chr17_1457807     ZHar    C    G        0      0        2 
  17   chr17_1457807   Sample    C    G        0      0        2 
  17   chr17_1499424     AAsi    A    T        1      2        2 
  17   chr17_1499424     AKia    A    T        0      0        2 
  17   chr17_1499424     AOna    A    T        0      0        2 
  17   chr17_1499424     ASom    A    T        1      2        2 
  17   chr17_1499424     HCab    A    T        0      0        2 
  17   chr17_1499424     HPrz    A    T        0      0        2 
  17   chr17_1499424     ZBoe    A    T        0      0        2 
  17   chr17_1499424     ZGre    A    T        0      0        2 
  17   chr17_1499424     ZHar    A    T        0      0        2 
  17   chr17_1499424   Sample    A    T        1      2        2 
  17   chr17_1512663     AAsi    T    A        0      0        2 
  17   chr17_1512663     AKia    T    A        0      0        2 
  17   chr17_1512663     AOna    T    A        0      0        2 
  17   chr17_1512663     ASom    T    A        0      0        2 
  17   chr17_1512663     HCab    T    A        1      2        2 
  17   chr17_1512663     HPrz    T    A        1      2        2 
  17   chr17_1512663     ZBoe    T    A        0      0        2 
  17   chr17_1512663     ZGre    T    A        0      0        2 
  17   chr17_1512663     ZHar    T    A        0      0        2 
  17   chr17_1512663   Sample    T    A        0      0        2 
  17   chr17_1519003     AAsi    G    C        0      0        2 
  17   chr17_1519003     AKia    G    C        1      2        2 
  17   chr17_1519003     AOna    G    C        0      0        2 
  17   chr17_1519003     ASom    G    C        0      0        2 
  17   chr17_1519003     HCab    G    C        0      0        2 
  17   chr17_1519003     HPrz    G    C        0      0        2 
  17   chr17_1519003     ZBoe    G    C        0      0        2 
  17   chr17_1519003     ZGre    G    C        0      0        2 
  17   chr17_1519003     ZHar    G    C        0      0        2 
  17   chr17_1519003   Sample    G    C        0      0        2 
  17   chr17_1525440     AAsi    G    T        0      0        2 
  17   chr17_1525440     AKia    G    T        0      0        2 
  17   chr17_1525440     AOna    G    T        0      0        2 
  17   chr17_1525440     ASom    G    T        0      0        2 
  17   chr17_1525440     HCab    G    T        0      0        2 
  17   chr17_1525440     HPrz    G    T        0      0        2 
  17   chr17_1525440     ZBoe    G    T        1      2        2 
  17   chr17_1525440     ZGre    G    T      0.5      1        2 
  17   chr17_1525440     ZHar    G    T        0      0        2 
  17   chr17_1525440   Sample    G    T        0      0        2 
  17   chr17_1541351     AAsi    A    C        0      0        2 
  17   chr17_1541351     AKia    A    C        0      0        2 
  17   chr17_1541351     AOna    A    C        0      0        2 
  17   chr17_1541351     ASom    A    C        0      0        2 
  17   chr17_1541351     HCab    A    C        1      2        2 
  17   chr17_1541351     HPrz    A    C        1      2        2 
  17   chr17_1541351     ZBoe    A    C        0      0        2 
  17   chr17_1541351     ZGre    A    C        0      0        2 
  17   chr17_1541351     ZHar    A    C        0      0        2 
  17   chr17_1541351   Sample    A    C        0      0        2 
  17   chr17_1574178     AAsi    T    G        0      0        2 
  17   chr17_1574178     AKia    T    G        0      0        2 
  17   chr17_1574178     AOna    T    G        0      0        2 
  17   chr17_1574178     ASom    T    G        0      0        2 
  17   chr17_1574178     HCab    T    G        0      0        2 
  17   chr17_1574178     HPrz    T    G        0      0        2 
  17   chr17_1574178     ZBoe    T    G      0.5      1        2 
  17   chr17_1574178     ZGre    T    G        0      0        2 
  17   chr17_1574178     ZHar    T    G        0      0        2 
  17   chr17_1574178   Sample    T    G        0      0        2 
  17   chr17_1579654     AAsi    A    C        0      0        2 
  17   chr17_1579654     AKia    A    C        0      0        2 
  17   chr17_1579654     AOna    A    C        0      0        2 
  17   chr17_1579654     ASom    A    C        0      0        2 
  17   chr17_1579654     HCab    A    C        1      2        2 
  17   chr17_1579654     HPrz    A    C        1      2        2 
  17   chr17_1579654     ZBoe    A    C        0      0        2 
  17   chr17_1579654     ZGre    A    C        0      0        2 
  17   chr17_1579654     ZHar    A    C        0      0        2 
  17   chr17_1579654   Sample    A    C        0      0        2 
  17   chr17_1580370     AAsi    A    C        0      0        2 
  17   chr17_1580370     AKia    A    C        0      0        2 
  17   chr17_1580370     AOna    A    C        0      0        2 
  17   chr17_1580370     ASom    A    C        0      0        2 
  17   chr17_1580370     HCab    A    C        1      2        2 
  17   chr17_1580370     HPrz    A    C        1      2        2 
  17   chr17_1580370     ZBoe    A    C        0      0        2 
  17   chr17_1580370     ZGre    A    C        0      0        2 
  17   chr17_1580370     ZHar    A    C        0      0        2 
  17   chr17_1580370   Sample    A    C        0      0        2 
  17   chr17_1601000     AAsi    C    G      0.5      1        2 
  17   chr17_1601000     AKia    C    G        0      0        2 
  17   chr17_1601000     AOna    C    G        0      0        2 
  17   chr17_1601000     ASom    C    G      0.5      1        2 
  17   chr17_1601000     HCab    C    G        0      0        2 
  17   chr17_1601000     HPrz    C    G        0      0        2 
  17   chr17_1601000     ZBoe    C    G        0      0        2 
  17   chr17_1601000     ZGre    C    G        0      0        2 
  17   chr17_1601000     ZHar    C    G        0      0        2 
  17   chr17_1601000   Sample    C    G        0      0        2 
  17   chr17_1606703     AAsi    G    C      0.5      1        2 
  17   chr17_1606703     AKia    G    C        0      0        2 
  17   chr17_1606703     AOna    G    C        0      0        2 
  17   chr17_1606703     ASom    G    C      0.5      1        2 
  17   chr17_1606703     HCab    G    C        0      0        2 
  17   chr17_1606703     HPrz    G    C        0      0        2 
  17   chr17_1606703     ZBoe    G    C        0      0        2 
  17   chr17_1606703     ZGre    G    C        0      0        2 
  17   chr17_1606703     ZHar    G    C        0      0        2 
  17   chr17_1606703   Sample    G    C        0      0        2 
  17   chr17_1608551     AAsi    C    A        0      0        2 
  17   chr17_1608551     AKia    C    A        0      0        2 
  17   chr17_1608551     AOna    C    A        0      0        2 
  17   chr17_1608551     ASom    C    A        0      0        2 
  17   chr17_1608551     HCab    C    A        1      2        2 
  17   chr17_1608551     HPrz    C    A        1      2        2 
  17   chr17_1608551     ZBoe    C    A        0      0        2 
  17   chr17_1608551     ZGre    C    A        0      0        2 
  17   chr17_1608551     ZHar    C    A        0      0        2 
  17   chr17_1608551   Sample    C    A        0      0        2 
  17   chr17_1609698     AAsi    T    A        0      0        2 
  17   chr17_1609698     AKia    T    A        0      0        2 
  17   chr17_1609698     AOna    T    A        0      0        2 
  17   chr17_1609698     ASom    T    A        0      0        2 
  17   chr17_1609698     HCab    T    A        0      0        2 
  17   chr17_1609698     HPrz    T    A        0      0        2 
  17   chr17_1609698     ZBoe    T    A        0      0        2 
  17   chr17_1609698     ZGre    T    A        1      2        2 
  17   chr17_1609698     ZHar    T    A        0      0        2 
  17   chr17_1609698   Sample    T    A        0      0        2 
  17   chr17_1614450     AAsi    T    A        0      0        2 
  17   chr17_1614450     AKia    T    A        0      0        2 
  17   chr17_1614450     AOna    T    A        0      0        2 
  17   chr17_1614450     ASom    T    A      0.5      1        2 
  17   chr17_1614450     HCab    T    A        0      0        2 
  17   chr17_1614450     HPrz    T    A        0      0        2 
  17   chr17_1614450     ZBoe    T    A        0      0        2 
  17   chr17_1614450     ZGre    T    A        0      0        2 
  17   chr17_1614450     ZHar    T    A        0      0        2 
  17   chr17_1614450   Sample    T    A        0      0        2 
  17   chr17_1676917     AAsi    C    A      0.5      1        2 
  17   chr17_1676917     AKia    C    A        0      0        2 
  17   chr17_1676917     AOna    C    A        0      0        2 
  17   chr17_1676917     ASom    C    A      0.5      1        2 
  17   chr17_1676917     HCab    C    A        0      0        2 
  17   chr17_1676917     HPrz    C    A        0      0        2 
  17   chr17_1676917     ZBoe    C    A        0      0        2 
  17   chr17_1676917     ZGre    C    A        0      0        2 
  17   chr17_1676917     ZHar    C    A        0      0        2 
  17   chr17_1676917   Sample    C    A        1      2        2 
  17   chr17_1707876     AAsi    T    G      0.5      1        2 
  17   chr17_1707876     AKia    T    G        0      0        2 
  17   chr17_1707876     AOna    T    G        0      0        2 
  17   chr17_1707876     ASom    T    G      0.5      1        2 
  17   chr17_1707876     HCab    T    G        0      0        2 
  17   chr17_1707876     HPrz    T    G        0      0        2 
  17   chr17_1707876     ZBoe    T    G        0      0        2 
  17   chr17_1707876     ZGre    T    G        0      0        2 
  17   chr17_1707876     ZHar    T    G        0      0        2 
  17   chr17_1707876   Sample    T    G        0      0        2 
  17   chr17_1735687     AAsi    T    G        0      0        2 
  17   chr17_1735687     AKia    T    G        0      0        2 
  17   chr17_1735687     AOna    T    G        0      0        2 
  17   chr17_1735687     ASom    T    G        0      0        2 
  17   chr17_1735687     HCab    T    G        1      2        2 
  17   chr17_1735687     HPrz    T    G        1      2        2 
  17   chr17_1735687     ZBoe    T    G        0      0        2 
  17   chr17_1735687     ZGre    T    G        0      0        2 
  17   chr17_1735687     ZHar    T    G        0      0        2 
  17   chr17_1735687   Sample    T    G        0      0        2 
  17   chr17_1820922     AAsi    G    C        0      0        2 
  17   chr17_1820922     AKia    G    C        0      0        2 
  17   chr17_1820922     AOna    G    C        0      0        2 
  17   chr17_1820922     ASom    G    C        0      0        2 
  17   chr17_1820922     HCab    G    C      0.5      1        2 
  17   chr17_1820922     HPrz    G    C        0      0        2 
  17   chr17_1820922     ZBoe    G    C        0      0        2 
  17   chr17_1820922     ZGre    G    C        0      0        2 
  17   chr17_1820922     ZHar    G    C        0      0        2 
  17   chr17_1820922   Sample    G    C        0      0        2 
  17   chr17_1846356     AAsi    G    C        0      0        2 
  17   chr17_1846356     AKia    G    C        0      0        2 
  17   chr17_1846356     AOna    G    C        0      0        2 
  17   chr17_1846356     ASom    G    C      0.5      1        2 
  17   chr17_1846356     HCab    G    C        0      0        2 
  17   chr17_1846356     HPrz    G    C        0      0        2 
  17   chr17_1846356     ZBoe    G    C        0      0        2 
  17   chr17_1846356     ZGre    G    C        0      0        2 
  17   chr17_1846356     ZHar    G    C        0      0        2 
  17   chr17_1846356   Sample    G    C        0      0        2 
  17   chr17_1859493     AAsi    A    C        0      0        2 
  17   chr17_1859493     AKia    A    C        0      0        2 
  17   chr17_1859493     AOna    A    C        0      0        2 
  17   chr17_1859493     ASom    A    C        0      0        2 
  17   chr17_1859493     HCab    A    C        0      0        2 
  17   chr17_1859493     HPrz    A    C        0      0        2 
  17   chr17_1859493     ZBoe    A    C        0      0        2 
  17   chr17_1859493     ZGre    A    C        1      2        2 
  17   chr17_1859493     ZHar    A    C        0      0        2 
  17   chr17_1859493   Sample    A    C        0      0        2 
  17   chr17_1883659     AAsi    G    T        0      0        2 
  17   chr17_1883659     AKia    G    T        0      0        2 
  17   chr17_1883659     AOna    G    T        0      0        2 
  17   chr17_1883659     ASom    G    T        0      0        2 
  17   chr17_1883659     HCab    G    T      0.5      1        2 
  17   chr17_1883659     HPrz    G    T        0      0        2 
  17   chr17_1883659     ZBoe    G    T        0      0        2 
  17   chr17_1883659     ZGre    G    T        0      0        2 
  17   chr17_1883659     ZHar    G    T        0      0        2 
  17   chr17_1883659   Sample    G    T        0      0        2 
  17   chr17_1897178     AAsi    C    G        0      0        2 
  17   chr17_1897178     AKia    C    G        0      0        2 
  17   chr17_1897178     AOna    C    G        0      0        2 
  17   chr17_1897178     ASom    C    G        0      0        2 
  17   chr17_1897178     HCab    C    G        1      2        2 
  17   chr17_1897178     HPrz    C    G        1      2        2 
  17   chr17_1897178     ZBoe    C    G        0      0        2 
  17   chr17_1897178     ZGre    C    G        0      0        2 
  17   chr17_1897178     ZHar    C    G        0      0        2 
  17   chr17_1897178   Sample    C    G        0      0        2 
  17   chr17_1952433     AAsi    G    C        0      0        2 
  17   chr17_1952433     AKia    G    C        0      0        2 
  17   chr17_1952433     AOna    G    C        0      0        2 
  17   chr17_1952433     ASom    G    C        0      0        2 
  17   chr17_1952433     HCab    G    C        1      2        2 
  17   chr17_1952433     HPrz    G    C        1      2        2 
  17   chr17_1952433     ZBoe    G    C        0      0        2 
  17   chr17_1952433     ZGre    G    C        0      0        2 
  17   chr17_1952433     ZHar    G    C        0      0        2 
  17   chr17_1952433   Sample    G    C        0      0        2 
  17   chr17_1953404     AAsi    G    C        0      0        2 
  17   chr17_1953404     AKia    G    C        0      0        2 
  17   chr17_1953404     AOna    G    C        0      0        2 
  17   chr17_1953404     ASom    G    C        0      0        2 
  17   chr17_1953404     HCab    G    C        0      0        2 
  17   chr17_1953404     HPrz    G    C        0      0        2 
  17   chr17_1953404     ZBoe    G    C        0      0        2 
  17   chr17_1953404     ZGre    G    C        0      0        2 
  17   chr17_1953404     ZHar    G    C        1      2        2 
  17   chr17_1953404   Sample    G    C        0      0        2 
  17   chr17_1976319     AAsi    C    G        0      0        2 
  17   chr17_1976319     AKia    C    G        0      0        2 
  17   chr17_1976319     AOna    C    G        0      0        2 
  17   chr17_1976319     ASom    C    G        0      0        2 
  17   chr17_1976319     HCab    C    G        0      0        2 
  17   chr17_1976319     HPrz    C    G        0      0        2 
  17   chr17_1976319     ZBoe    C    G        0      0        2 
  17   chr17_1976319     ZGre    C    G        0      0        2 
  17   chr17_1976319     ZHar    C    G      0.5      1        2 
  17   chr17_1976319   Sample    C    G        0      0        2 
  17   chr17_1976813     AAsi    G    C        0      0        2 
  17   chr17_1976813     AKia    G    C        0      0        2 
  17   chr17_1976813     AOna    G    C        0      0        2 
  17   chr17_1976813     ASom    G    C        0      0        2 
  17   chr17_1976813     HCab    G    C        0      0        2 
  17   chr17_1976813     HPrz    G    C        0      0        2 
  17   chr17_1976813     ZBoe    G    C        0      0        2 
  17   chr17_1976813     ZGre    G    C        0      0        2 
  17   chr17_1976813     ZHar    G    C        1      2        2 
  17   chr17_1976813   Sample    G    C        0      0        2 
  17   chr17_1977315     AAsi    G    T        1      2        2 
  17   chr17_1977315     AKia    G    T        0      0        2 
  17   chr17_1977315     AOna    G    T        0      0        2 
  17   chr17_1977315     ASom    G    T        1      2        2 
  17   chr17_1977315     HCab    G    T        0      0        2 
  17   chr17_1977315     HPrz    G    T        0      0        2 
  17   chr17_1977315     ZBoe    G    T        0      0        2 
  17   chr17_1977315     ZGre    G    T        0      0        2 
  17   chr17_1977315     ZHar    G    T        0      0        2 
  17   chr17_1977315   Sample    G    T        1      2        2 
  17   chr17_2004676     AAsi    G    T        0      0        2 
  17   chr17_2004676     AKia    G    T        1      2        2 
  17   chr17_2004676     AOna    G    T        1      2        2 
  17   chr17_2004676     ASom    G    T        0      0        2 
  17   chr17_2004676     HCab    G    T        0      0        2 
  17   chr17_2004676     HPrz    G    T        0      0        2 
  17   chr17_2004676     ZBoe    G    T        1      2        2 
  17   chr17_2004676     ZGre    G    T        0      0        2 
  17   chr17_2004676     ZHar    G    T        1      2        2 
  17   chr17_2004676   Sample    G    T        0      0        2 
  17   chr17_2016457     AAsi    T    A        0      0        2 
  17   chr17_2016457     AKia    T    A        0      0        2 
  17   chr17_2016457     AOna    T    A        0      0        2 
  17   chr17_2016457     ASom    T    A      0.5      1        2 
  17   chr17_2016457     HCab    T    A        0      0        2 
  17   chr17_2016457     HPrz    T    A        0      0        2 
  17   chr17_2016457     ZBoe    T    A        0      0        2 
  17   chr17_2016457     ZGre    T    A        0      0        2 
  17   chr17_2016457     ZHar    T    A        0      0        2 
  17   chr17_2016457   Sample    T    A        0      0        2 
  17   chr17_2037989     AAsi    G    T        0      0        2 
  17   chr17_2037989     AKia    G    T        0      0        2 
  17   chr17_2037989     AOna    G    T        0      0        2 
  17   chr17_2037989     ASom    G    T        0      0        2 
  17   chr17_2037989     HCab    G    T        0      0        2 
  17   chr17_2037989     HPrz    G    T      0.5      1        2 
  17   chr17_2037989     ZBoe    G    T        0      0        2 
  17   chr17_2037989     ZGre    G    T        0      0        2 
  17   chr17_2037989     ZHar    G    T        0      0        2 
  17   chr17_2037989   Sample    G    T        0      0        2 
  17   chr17_2040838     AAsi    A    C        0      0        2 
  17   chr17_2040838     AKia    A    C        0      0        2 
  17   chr17_2040838     AOna    A    C        0      0        2 
  17   chr17_2040838     ASom    A    C      0.5      1        2 
  17   chr17_2040838     HCab    A    C        0      0        2 
  17   chr17_2040838     HPrz    A    C        0      0        2 
  17   chr17_2040838     ZBoe    A    C        0      0        2 
  17   chr17_2040838     ZGre    A    C        0      0        2 
  17   chr17_2040838     ZHar    A    C        0      0        2 
  17   chr17_2040838   Sample    A    C        0      0        2 
  17   chr17_2052853     AAsi    C    A        0      0        2 
  17   chr17_2052853     AKia    C    A        0      0        2 
  17   chr17_2052853     AOna    C    A        0      0        2 
  17   chr17_2052853     ASom    C    A        0      0        2 
  17   chr17_2052853     HCab    C    A      0.5      1        2 
  17   chr17_2052853     HPrz    C    A      0.5      1        2 
  17   chr17_2052853     ZBoe    C    A        0      0        2 
  17   chr17_2052853     ZGre    C    A        0      0        2 
  17   chr17_2052853     ZHar    C    A        0      0        2 
  17   chr17_2052853   Sample    C    A        0      0        2 
  17   chr17_2054759     AAsi    A    T        0      0        2 
  17   chr17_2054759     AKia    A    T        0      0        2 
  17   chr17_2054759     AOna    A    T        0      0        2 
  17   chr17_2054759     ASom    A    T        0      0        2 
  17   chr17_2054759     HCab    A    T        0      0        2 
  17   chr17_2054759     HPrz    A    T        0      0        2 
  17   chr17_2054759     ZBoe    A    T        0      0        2 
  17   chr17_2054759     ZGre    A    T        0      0        2 
  17   chr17_2054759     ZHar    A    T        1      2        2 
  17   chr17_2054759   Sample    A    T        0      0        2 
  17   chr17_2062205     AAsi    G    T        0      0        2 
  17   chr17_2062205     AKia    G    T        0      0        2 
  17   chr17_2062205     AOna    G    T        0      0        2 
  17   chr17_2062205     ASom    G    T      0.5      1        2 
  17   chr17_2062205     HCab    G    T        0      0        2 
  17   chr17_2062205     HPrz    G    T        0      0        2 
  17   chr17_2062205     ZBoe    G    T        0      0        2 
  17   chr17_2062205     ZGre    G    T        0      0        2 
  17   chr17_2062205     ZHar    G    T        0      0        2 
  17   chr17_2062205   Sample    G    T        0      0        2 
  17   chr17_2070001     AAsi    A    C        0      0        2 
  17   chr17_2070001     AKia    A    C        0      0        2 
  17   chr17_2070001     AOna    A    C        0      0        2 
  17   chr17_2070001     ASom    A    C        0      0        2 
  17   chr17_2070001     HCab    A    C        1      2        2 
  17   chr17_2070001     HPrz    A    C        1      2        2 
  17   chr17_2070001     ZBoe    A    C        0      0        2 
  17   chr17_2070001     ZGre    A    C        0      0        2 
  17   chr17_2070001     ZHar    A    C        0      0        2 
  17   chr17_2070001   Sample    A    C        0      0        2 
  17   chr17_2087920     AAsi    C    G        0      0        2 
  17   chr17_2087920     AKia    C    G        0      0        2 
  17   chr17_2087920     AOna    C    G        0      0        2 
  17   chr17_2087920     ASom    C    G        0      0        2 
  17   chr17_2087920     HCab    C    G        0      0        2 
  17   chr17_2087920     HPrz    C    G        0      0        2 
  17   chr17_2087920     ZBoe    C    G        0      0        2 
  17   chr17_2087920     ZGre    C    G        0      0        2 
  17   chr17_2087920     ZHar    C    G        1      2        2 
  17   chr17_2087920   Sample    C    G        0      0        2 
  17   chr17_2132572     AAsi    A    T        0      0        2 
  17   chr17_2132572     AKia    A    T        0      0        2 
  17   chr17_2132572     AOna    A    T        0      0        2 
  17   chr17_2132572     ASom    A    T        0      0        2 
  17   chr17_2132572     HCab    A    T        0      0        2 
  17   chr17_2132572     HPrz    A    T        0      0        2 
  17   chr17_2132572     ZBoe    A    T        0      0        2 
  17   chr17_2132572     ZGre    A    T      0.5      1        2 
  17   chr17_2132572     ZHar    A    T        0      0        2 
  17   chr17_2132572   Sample    A    T        0      0        2 
  17   chr17_2227624     AAsi    C    G        1      2        2 
  17   chr17_2227624     AKia    C    G        0      0        2 
  17   chr17_2227624     AOna    C    G        0      0        2 
  17   chr17_2227624     ASom    C    G        1      2        2 
  17   chr17_2227624     HCab    C    G        0      0        2 
  17   chr17_2227624     HPrz    C    G        0      0        2 
  17   chr17_2227624     ZBoe    C    G        0      0        2 
  17   chr17_2227624     ZGre    C    G        0      0        2 
  17   chr17_2227624     ZHar    C    G        0      0        2 
  17   chr17_2227624   Sample    C    G        1      2        2 
  17   chr17_2243730     AAsi    C    G        0      0        2 
  17   chr17_2243730     AKia    C    G        0      0        2 
  17   chr17_2243730     AOna    C    G        0      0        2 
  17   chr17_2243730     ASom    C    G        0      0        2 
  17   chr17_2243730     HCab    C    G        0      0        2 
  17   chr17_2243730     HPrz    C    G        0      0        2 
  17   chr17_2243730     ZBoe    C    G        0      0        2 
  17   chr17_2243730     ZGre    C    G        0      0        2 
  17   chr17_2243730     ZHar    C    G        1      2        2 
  17   chr17_2243730   Sample    C    G        0      0        2 
  17   chr17_2283750     AAsi    G    T        0      0        2 
  17   chr17_2283750     AKia    G    T        0      0        2 
  17   chr17_2283750     AOna    G    T        0      0        2 
  17   chr17_2283750     ASom    G    T        0      0        2 
  17   chr17_2283750     HCab    G    T        0      0        2 
  17   chr17_2283750     HPrz    G    T        0      0        2 
  17   chr17_2283750     ZBoe    G    T        0      0        2 
  17   chr17_2283750     ZGre    G    T        0      0        2 
  17   chr17_2283750     ZHar    G    T        1      2        2 
  17   chr17_2283750   Sample    G    T        0      0        2 
  17   chr17_2314480     AAsi    C    A        0      0        2 
  17   chr17_2314480     AKia    C    A        0      0        2 
  17   chr17_2314480     AOna    C    A        0      0        2 
  17   chr17_2314480     ASom    C    A        0      0        2 
  17   chr17_2314480     HCab    C    A        0      0        2 
  17   chr17_2314480     HPrz    C    A        0      0        2 
  17   chr17_2314480     ZBoe    C    A        0      0        2 
  17   chr17_2314480     ZGre    C    A      0.5      1        2 
  17   chr17_2314480     ZHar    C    A        0      0        2 
  17   chr17_2314480   Sample    C    A        0      0        2 
  17   chr17_2335165     AAsi    T    A        0      0        2 
  17   chr17_2335165     AKia    T    A        0      0        2 
  17   chr17_2335165     AOna    T    A        0      0        2 
  17   chr17_2335165     ASom    T    A        0      0        2 
  17   chr17_2335165     HCab    T    A        0      0        2 
  17   chr17_2335165     HPrz    T    A        0      0        2 
  17   chr17_2335165     ZBoe    T    A        1      2        2 
  17   chr17_2335165     ZGre    T    A        0      0        2 
  17   chr17_2335165     ZHar    T    A        0      0        2 
  17   chr17_2335165   Sample    T    A        0      0        2 
  17   chr17_2340444     AAsi    T    G        0      0        2 
  17   chr17_2340444     AKia    T    G        0      0        2 
  17   chr17_2340444     AOna    T    G        0      0        2 
  17   chr17_2340444     ASom    T    G        0      0        2 
  17   chr17_2340444     HCab    T    G        1      2        2 
  17   chr17_2340444     HPrz    T    G        1      2        2 
  17   chr17_2340444     ZBoe    T    G        0      0        2 
  17   chr17_2340444     ZGre    T    G        0      0        2 
  17   chr17_2340444     ZHar    T    G        0      0        2 
  17   chr17_2340444   Sample    T    G        0      0        2 
  17   chr17_2342937     AAsi    G    C        0      0        2 
  17   chr17_2342937     AKia    G    C        0      0        2 
  17   chr17_2342937     AOna    G    C        0      0        2 
  17   chr17_2342937     ASom    G    C        0      0        2 
  17   chr17_2342937     HCab    G    C        0      0        2 
  17   chr17_2342937     HPrz    G    C        0      0        2 
  17   chr17_2342937     ZBoe    G    C        0      0        2 
  17   chr17_2342937     ZGre    G    C        0      0        2 
  17   chr17_2342937     ZHar    G    C        1      2        2 
  17   chr17_2342937   Sample    G    C        0      0        2 
  17   chr17_2351372     AAsi    A    T        0      0        2 
  17   chr17_2351372     AKia    A    T        0      0        2 
  17   chr17_2351372     AOna    A    T        0      0        2 
  17   chr17_2351372     ASom    A    T        0      0        2 
  17   chr17_2351372     HCab    A    T        1      2        2 
  17   chr17_2351372     HPrz    A    T        1      2        2 
  17   chr17_2351372     ZBoe    A    T        0      0        2 
  17   chr17_2351372     ZGre    A    T        0      0        2 
  17   chr17_2351372     ZHar    A    T        0      0        2 
  17   chr17_2351372   Sample    A    T        0      0        2 
  17   chr17_2358515     AAsi    C    A        0      0        2 
  17   chr17_2358515     AKia    C    A        0      0        2 
  17   chr17_2358515     AOna    C    A        0      0        2 
  17   chr17_2358515     ASom    C    A        0      0        2 
  17   chr17_2358515     HCab    C    A        1      2        2 
  17   chr17_2358515     HPrz    C    A        1      2        2 
  17   chr17_2358515     ZBoe    C    A        0      0        2 
  17   chr17_2358515     ZGre    C    A        0      0        2 
  17   chr17_2358515     ZHar    C    A        0      0        2 
  17   chr17_2358515   Sample    C    A        0      0        2 
  17   chr17_2423966     AAsi    T    A        0      0        2 
  17   chr17_2423966     AKia    T    A        0      0        2 
  17   chr17_2423966     AOna    T    A        0      0        2 
  17   chr17_2423966     ASom    T    A        0      0        2 
  17   chr17_2423966     HCab    T    A        0      0        2 
  17   chr17_2423966     HPrz    T    A        0      0        2 
  17   chr17_2423966     ZBoe    T    A        0      0        2 
  17   chr17_2423966     ZGre    T    A        0      0        2 
  17   chr17_2423966     ZHar    T    A        1      2        2 
  17   chr17_2423966   Sample    T    A        0      0        2 
  17   chr17_2425700     AAsi    G    C        0      0        2 
  17   chr17_2425700     AKia    G    C        0      0        2 
  17   chr17_2425700     AOna    G    C        0      0        2 
  17   chr17_2425700     ASom    G    C        0      0        2 
  17   chr17_2425700     HCab    G    C        0      0        2 
  17   chr17_2425700     HPrz    G    C        0      0        2 
  17   chr17_2425700     ZBoe    G    C      0.5      1        2 
  17   chr17_2425700     ZGre    G    C        0      0        2 
  17   chr17_2425700     ZHar    G    C        0      0        2 
  17   chr17_2425700   Sample    G    C        0      0        2 
  17   chr17_2429818     AAsi    A    T        1      2        2 
  17   chr17_2429818     AKia    A    T        0      0        2 
  17   chr17_2429818     AOna    A    T        0      0        2 
  17   chr17_2429818     ASom    A    T        0      0        2 
  17   chr17_2429818     HCab    A    T        0      0        2 
  17   chr17_2429818     HPrz    A    T        0      0        2 
  17   chr17_2429818     ZBoe    A    T        0      0        2 
  17   chr17_2429818     ZGre    A    T        0      0        2 
  17   chr17_2429818     ZHar    A    T        0      0        2 
  17   chr17_2429818   Sample    A    T        1      2        2 
  17   chr17_2459775     AAsi    A    C        0      0        2 
  17   chr17_2459775     AKia    A    C        1      2        2 
  17   chr17_2459775     AOna    A    C        1      2        2 
  17   chr17_2459775     ASom    A    C        0      0        2 
  17   chr17_2459775     HCab    A    C        0      0        2 
  17   chr17_2459775     HPrz    A    C        0      0        2 
  17   chr17_2459775     ZBoe    A    C        0      0        2 
  17   chr17_2459775     ZGre    A    C        0      0        2 
  17   chr17_2459775     ZHar    A    C        0      0        2 
  17   chr17_2459775   Sample    A    C        0      0        2 
  17   chr17_2463239     AAsi    G    T        0      0        2 
  17   chr17_2463239     AKia    G    T        0      0        2 
  17   chr17_2463239     AOna    G    T        0      0        2 
  17   chr17_2463239     ASom    G    T        0      0        2 
  17   chr17_2463239     HCab    G    T        0      0        2 
  17   chr17_2463239     HPrz    G    T        0      0        2 
  17   chr17_2463239     ZBoe    G    T        0      0        2 
  17   chr17_2463239     ZGre    G    T        1      2        2 
  17   chr17_2463239     ZHar    G    T        0      0        2 
  17   chr17_2463239   Sample    G    T        0      0        2 
  17   chr17_2464798     AAsi    C    G        1      2        2 
  17   chr17_2464798     AKia    C    G        1      2        2 
  17   chr17_2464798     AOna    C    G        1      2        2 
  17   chr17_2464798     ASom    C    G      0.5      1        2 
  17   chr17_2464798     HCab    C    G        0      0        2 
  17   chr17_2464798     HPrz    C    G        0      0        2 
  17   chr17_2464798     ZBoe    C    G        0      0        2 
  17   chr17_2464798     ZGre    C    G        0      0        2 
  17   chr17_2464798     ZHar    C    G        0      0        2 
  17   chr17_2464798   Sample    C    G        1      2        2 
  17   chr17_2489390     AAsi    C    G        0      0        2 
  17   chr17_2489390     AKia    C    G        0      0        2 
  17   chr17_2489390     AOna    C    G        0      0        2 
  17   chr17_2489390     ASom    C    G        0      0        2 
  17   chr17_2489390     HCab    C    G        0      0        2 
  17   chr17_2489390     HPrz    C    G        0      0        2 
  17   chr17_2489390     ZBoe    C    G        1      2        2 
  17   chr17_2489390     ZGre    C    G        1      2        2 
  17   chr17_2489390     ZHar    C    G        1      2        2 
  17   chr17_2489390   Sample    C    G        0      0        2 
  17   chr17_2493019     AAsi    C    A        0      0        2 
  17   chr17_2493019     AKia    C    A        0      0        2 
  17   chr17_2493019     AOna    C    A        0      0        2 
  17   chr17_2493019     ASom    C    A        0      0        2 
  17   chr17_2493019     HCab    C    A        1      2        2 
  17   chr17_2493019     HPrz    C    A        1      2        2 
  17   chr17_2493019     ZBoe    C    A        0      0        2 
  17   chr17_2493019     ZGre    C    A        0      0        2 
  17   chr17_2493019     ZHar    C    A        0      0        2 
  17   chr17_2493019   Sample    C    A        0      0        2 
  17   chr17_2493524     AAsi    G    C        0      0        2 
  17   chr17_2493524     AKia    G    C        0      0        2 
  17   chr17_2493524     AOna    G    C        0      0        2 
  17   chr17_2493524     ASom    G    C        0      0        2 
  17   chr17_2493524     HCab    G    C        1      2        2 
  17   chr17_2493524     HPrz    G    C        1      2        2 
  17   chr17_2493524     ZBoe    G    C        0      0        2 
  17   chr17_2493524     ZGre    G    C        0      0        2 
  17   chr17_2493524     ZHar    G    C        0      0        2 
  17   chr17_2493524   Sample    G    C        0      0        2 
  17   chr17_2541471     AAsi    G    T        0      0        2 
  17   chr17_2541471     AKia    G    T        0      0        2 
  17   chr17_2541471     AOna    G    T        0      0        2 
  17   chr17_2541471     ASom    G    T        0      0        2 
  17   chr17_2541471     HCab    G    T        1      2        2 
  17   chr17_2541471     HPrz    G    T        1      2        2 
  17   chr17_2541471     ZBoe    G    T        0      0        2 
  17   chr17_2541471     ZGre    G    T        1      2        2 
  17   chr17_2541471     ZHar    G    T        1      2        2 
  17   chr17_2541471   Sample    G    T        0      0        2 
  17   chr17_2545611     AAsi    G    T        0      0        2 
  17   chr17_2545611     AKia    G    T        0      0        2 
  17   chr17_2545611     AOna    G    T        0      0        2 
  17   chr17_2545611     ASom    G    T        0      0        2 
  17   chr17_2545611     HCab    G    T        1      2        2 
  17   chr17_2545611     HPrz    G    T        1      2        2 
  17   chr17_2545611     ZBoe    G    T        0      0        2 
  17   chr17_2545611     ZGre    G    T        0      0        2 
  17   chr17_2545611     ZHar    G    T        0      0        2 
  17   chr17_2545611   Sample    G    T        0      0        2 
  17   chr17_2546593     AAsi    A    C        0      0        2 
  17   chr17_2546593     AKia    A    C        0      0        2 
  17   chr17_2546593     AOna    A    C        0      0        2 
  17   chr17_2546593     ASom    A    C        0      0        2 
  17   chr17_2546593     HCab    A    C        0      0        2 
  17   chr17_2546593     HPrz    A    C        0      0        2 
  17   chr17_2546593     ZBoe    A    C        1      2        2 
  17   chr17_2546593     ZGre    A    C        0      0        2 
  17   chr17_2546593     ZHar    A    C        0      0        2 
  17   chr17_2546593   Sample    A    C        0      0        2 
  17   chr17_2557843     AAsi    G    C        0      0        2 
  17   chr17_2557843     AKia    G    C        0      0        2 
  17   chr17_2557843     AOna    G    C        0      0        2 
  17   chr17_2557843     ASom    G    C      0.5      1        2 
  17   chr17_2557843     HCab    G    C        0      0        2 
  17   chr17_2557843     HPrz    G    C        0      0        2 
  17   chr17_2557843     ZBoe    G    C        0      0        2 
  17   chr17_2557843     ZGre    G    C        0      0        2 
  17   chr17_2557843     ZHar    G    C        0      0        2 
  17   chr17_2557843   Sample    G    C        0      0        2 
  17   chr17_2569168     AAsi    G    C        0      0        2 
  17   chr17_2569168     AKia    G    C        0      0        2 
  17   chr17_2569168     AOna    G    C        0      0        2 
  17   chr17_2569168     ASom    G    C        0      0        2 
  17   chr17_2569168     HCab    G    C        1      2        2 
  17   chr17_2569168     HPrz    G    C        1      2        2 
  17   chr17_2569168     ZBoe    G    C        0      0        2 
  17   chr17_2569168     ZGre    G    C        0      0        2 
  17   chr17_2569168     ZHar    G    C        0      0        2 
  17   chr17_2569168   Sample    G    C        0      0        2 
  17   chr17_2570887     AAsi    C    G        1      2        2 
  17   chr17_2570887     AKia    C    G        0      0        2 
  17   chr17_2570887     AOna    C    G        0      0        2 
  17   chr17_2570887     ASom    C    G        1      2        2 
  17   chr17_2570887     HCab    C    G        1      2        2 
  17   chr17_2570887     HPrz    C    G        1      2        2 
  17   chr17_2570887     ZBoe    C    G        0      0        2 
  17   chr17_2570887     ZGre    C    G        0      0        2 
  17   chr17_2570887     ZHar    C    G        0      0        2 
  17   chr17_2570887   Sample    C    G        1      2        2 
  17   chr17_2575836     AAsi    C    G        0      0        2 
  17   chr17_2575836     AKia    C    G        1      2        2 
  17   chr17_2575836     AOna    C    G        1      2        2 
  17   chr17_2575836     ASom    C    G        0      0        2 
  17   chr17_2575836     HCab    C    G        0      0        2 
  17   chr17_2575836     HPrz    C    G        0      0        2 
  17   chr17_2575836     ZBoe    C    G        0      0        2 
  17   chr17_2575836     ZGre    C    G        0      0        2 
  17   chr17_2575836     ZHar    C    G        0      0        2 
  17   chr17_2575836   Sample    C    G        0      0        2 
  17   chr17_2576016     AAsi    C    G        0      0        2 
  17   chr17_2576016     AKia    C    G        1      2        2 
  17   chr17_2576016     AOna    C    G        1      2        2 
  17   chr17_2576016     ASom    C    G        0      0        2 
  17   chr17_2576016     HCab    C    G        0      0        2 
  17   chr17_2576016     HPrz    C    G        0      0        2 
  17   chr17_2576016     ZBoe    C    G        0      0        2 
  17   chr17_2576016     ZGre    C    G        0      0        2 
  17   chr17_2576016     ZHar    C    G        0      0        2 
  17   chr17_2576016   Sample    C    G        0      0        2 
  17   chr17_2593121     AAsi    G    C        0      0        2 
  17   chr17_2593121     AKia    G    C        0      0        2 
  17   chr17_2593121     AOna    G    C        0      0        2 
  17   chr17_2593121     ASom    G    C        0      0        2 
  17   chr17_2593121     HCab    G    C        1      2        2 
  17   chr17_2593121     HPrz    G    C        1      2        2 
  17   chr17_2593121     ZBoe    G    C        0      0        2 
  17   chr17_2593121     ZGre    G    C        0      0        2 
  17   chr17_2593121     ZHar    G    C        0      0        2 
  17   chr17_2593121   Sample    G    C        0      0        2 
  17   chr17_2593158     AAsi    C    G        0      0        2 
  17   chr17_2593158     AKia    C    G        0      0        2 
  17   chr17_2593158     AOna    C    G        0      0        2 
  17   chr17_2593158     ASom    C    G        0      0        2 
  17   chr17_2593158     HCab    C    G        1      2        2 
  17   chr17_2593158     HPrz    C    G        1      2        2 
  17   chr17_2593158     ZBoe    C    G        0      0        2 
  17   chr17_2593158     ZGre    C    G        0      0        2 
  17   chr17_2593158     ZHar    C    G        0      0        2 
  17   chr17_2593158   Sample    C    G        0      0        2 
  17   chr17_2647624     AAsi    C    A        0      0        2 
  17   chr17_2647624     AKia    C    A        0      0        2 
  17   chr17_2647624     AOna    C    A        0      0        2 
  17   chr17_2647624     ASom    C    A        0      0        2 
  17   chr17_2647624     HCab    C    A        1      2        2 
  17   chr17_2647624     HPrz    C    A        1      2        2 
  17   chr17_2647624     ZBoe    C    A        0      0        2 
  17   chr17_2647624     ZGre    C    A        0      0        2 
  17   chr17_2647624     ZHar    C    A        0      0        2 
  17   chr17_2647624   Sample    C    A        0      0        2 
  17   chr17_2651579     AAsi    T    G        0      0        2 
  17   chr17_2651579     AKia    T    G        0      0        2 
  17   chr17_2651579     AOna    T    G        0      0        2 
  17   chr17_2651579     ASom    T    G        0      0        2 
  17   chr17_2651579     HCab    T    G        1      2        2 
  17   chr17_2651579     HPrz    T    G        1      2        2 
  17   chr17_2651579     ZBoe    T    G        0      0        2 
  17   chr17_2651579     ZGre    T    G        0      0        2 
  17   chr17_2651579     ZHar    T    G        0      0        2 
  17   chr17_2651579   Sample    T    G        0      0        2 
  17   chr17_2661844     AAsi    C    G        0      0        2 
  17   chr17_2661844     AKia    C    G        0      0        2 
  17   chr17_2661844     AOna    C    G        0      0        2 
  17   chr17_2661844     ASom    C    G        0      0        2 
  17   chr17_2661844     HCab    C    G      0.5      1        2 
  17   chr17_2661844     HPrz    C    G        1      2        2 
  17   chr17_2661844     ZBoe    C    G        0      0        2 
  17   chr17_2661844     ZGre    C    G        0      0        2 
  17   chr17_2661844     ZHar    C    G        0      0        2 
  17   chr17_2661844   Sample    C    G        0      0        2 
  17   chr17_2669650     AAsi    A    T        0      0        2 
  17   chr17_2669650     AKia    A    T        0      0        2 
  17   chr17_2669650     AOna    A    T        1      2        2 
  17   chr17_2669650     ASom    A    T        0      0        2 
  17   chr17_2669650     HCab    A    T        0      0        2 
  17   chr17_2669650     HPrz    A    T        0      0        2 
  17   chr17_2669650     ZBoe    A    T        0      0        2 
  17   chr17_2669650     ZGre    A    T        0      0        2 
  17   chr17_2669650     ZHar    A    T        0      0        2 
  17   chr17_2669650   Sample    A    T        0      0        2 
  17   chr17_2671811     AAsi    C    A        0      0        2 
  17   chr17_2671811     AKia    C    A        0      0        2 
  17   chr17_2671811     AOna    C    A        0      0        2 
  17   chr17_2671811     ASom    C    A        0      0        2 
  17   chr17_2671811     HCab    C    A        0      0        2 
  17   chr17_2671811     HPrz    C    A      0.5      1        2 
  17   chr17_2671811     ZBoe    C    A        0      0        2 
  17   chr17_2671811     ZGre    C    A        0      0        2 
  17   chr17_2671811     ZHar    C    A        0      0        2 
  17   chr17_2671811   Sample    C    A        0      0        2 
  17   chr17_2681108     AAsi    T    G        0      0        2 
  17   chr17_2681108     AKia    T    G        0      0        2 
  17   chr17_2681108     AOna    T    G        0      0        2 
  17   chr17_2681108     ASom    T    G        0      0        2 
  17   chr17_2681108     HCab    T    G        1      2        2 
  17   chr17_2681108     HPrz    T    G      0.5      1        2 
  17   chr17_2681108     ZBoe    T    G        0      0        2 
  17   chr17_2681108     ZGre    T    G        0      0        2 
  17   chr17_2681108     ZHar    T    G        0      0        2 
  17   chr17_2681108   Sample    T    G        0      0        2 
  17   chr17_2729989     AAsi    A    T        0      0        2 
  17   chr17_2729989     AKia    A    T        0      0        2 
  17   chr17_2729989     AOna    A    T        0      0        2 
  17   chr17_2729989     ASom    A    T        0      0        2 
  17   chr17_2729989     HCab    A    T        1      2        2 
  17   chr17_2729989     HPrz    A    T        1      2        2 
  17   chr17_2729989     ZBoe    A    T        0      0        2 
  17   chr17_2729989     ZGre    A    T        0      0        2 
  17   chr17_2729989     ZHar    A    T        0      0        2 
  17   chr17_2729989   Sample    A    T        0      0        2 
  17   chr17_2769045     AAsi    T    G        0      0        2 
  17   chr17_2769045     AKia    T    G        0      0        2 
  17   chr17_2769045     AOna    T    G        0      0        2 
  17   chr17_2769045     ASom    T    G        0      0        2 
  17   chr17_2769045     HCab    T    G        1      2        2 
  17   chr17_2769045     HPrz    T    G        1      2        2 
  17   chr17_2769045     ZBoe    T    G        0      0        2 
  17   chr17_2769045     ZGre    T    G        0      0        2 
  17   chr17_2769045     ZHar    T    G        0      0        2 
  17   chr17_2769045   Sample    T    G        0      0        2 
  17   chr17_2793966     AAsi    T    G        0      0        2 
  17   chr17_2793966     AKia    T    G        1      2        2 
  17   chr17_2793966     AOna    T    G        1      2        2 
  17   chr17_2793966     ASom    T    G        0      0        2 
  17   chr17_2793966     HCab    T    G        0      0        2 
  17   chr17_2793966     HPrz    T    G        0      0        2 
  17   chr17_2793966     ZBoe    T    G        0      0        2 
  17   chr17_2793966     ZGre    T    G        0      0        2 
  17   chr17_2793966     ZHar    T    G        0      0        2 
  17   chr17_2793966   Sample    T    G        0      0        2 
  17   chr17_2798203     AAsi    C    A        0      0        2 
  17   chr17_2798203     AKia    C    A        0      0        2 
  17   chr17_2798203     AOna    C    A        0      0        2 
  17   chr17_2798203     ASom    C    A        0      0        2 
  17   chr17_2798203     HCab    C    A        1      2        2 
  17   chr17_2798203     HPrz    C    A        1      2        2 
  17   chr17_2798203     ZBoe    C    A        0      0        2 
  17   chr17_2798203     ZGre    C    A        0      0        2 
  17   chr17_2798203     ZHar    C    A        0      0        2 
  17   chr17_2798203   Sample    C    A        0      0        2 
  17   chr17_2823508     AAsi    T    A        0      0        2 
  17   chr17_2823508     AKia    T    A        0      0        2 
  17   chr17_2823508     AOna    T    A        0      0        2 
  17   chr17_2823508     ASom    T    A        0      0        2 
  17   chr17_2823508     HCab    T    A        0      0        2 
  17   chr17_2823508     HPrz    T    A        0      0        2 
  17   chr17_2823508     ZBoe    T    A        0      0        2 
  17   chr17_2823508     ZGre    T    A        0      0        2 
  17   chr17_2823508     ZHar    T    A      0.5      1        2 
  17   chr17_2823508   Sample    T    A        0      0        2 
  17   chr17_2854461     AAsi    T    G        0      0        2 
  17   chr17_2854461     AKia    T    G        0      0        2 
  17   chr17_2854461     AOna    T    G        0      0        2 
  17   chr17_2854461     ASom    T    G        0      0        2 
  17   chr17_2854461     HCab    T    G        0      0        2 
  17   chr17_2854461     HPrz    T    G        0      0        2 
  17   chr17_2854461     ZBoe    T    G      0.5      1        2 
  17   chr17_2854461     ZGre    T    G        0      0        2 
  17   chr17_2854461     ZHar    T    G        0      0        2 
  17   chr17_2854461   Sample    T    G        0      0        2 
  17   chr17_2862832     AAsi    C    G      0.5      1        2 
  17   chr17_2862832     AKia    C    G        0      0        2 
  17   chr17_2862832     AOna    C    G        0      0        2 
  17   chr17_2862832     ASom    C    G        0      0        2 
  17   chr17_2862832     HCab    C    G        0      0        2 
  17   chr17_2862832     HPrz    C    G        0      0        2 
  17   chr17_2862832     ZBoe    C    G        0      0        2 
  17   chr17_2862832     ZGre    C    G        0      0        2 
  17   chr17_2862832     ZHar    C    G        0      0        2 
  17   chr17_2862832   Sample    C    G        0      0        2 
  17   chr17_2862868     AAsi    G    T        0      0        2 
  17   chr17_2862868     AKia    G    T        0      0        2 
  17   chr17_2862868     AOna    G    T        0      0        2 
  17   chr17_2862868     ASom    G    T        0      0        2 
  17   chr17_2862868     HCab    G    T        0      0        2 
  17   chr17_2862868     HPrz    G    T        0      0        2 
  17   chr17_2862868     ZBoe    G    T        0      0        2 
  17   chr17_2862868     ZGre    G    T        0      0        2 
  17   chr17_2862868     ZHar    G    T        1      2        2 
  17   chr17_2862868   Sample    G    T        0      0        2 
  17   chr17_2868695     AAsi    G    C        0      0        2 
  17   chr17_2868695     AKia    G    C        0      0        2 
  17   chr17_2868695     AOna    G    C        0      0        2 
  17   chr17_2868695     ASom    G    C      0.5      1        2 
  17   chr17_2868695     HCab    G    C        0      0        2 
  17   chr17_2868695     HPrz    G    C        0      0        2 
  17   chr17_2868695     ZBoe    G    C        0      0        2 
  17   chr17_2868695     ZGre    G    C        0      0        2 
  17   chr17_2868695     ZHar    G    C        0      0        2 
  17   chr17_2868695   Sample    G    C        0      0        2 
  17   chr17_2874179     AAsi    G    C        1      2        2 
  17   chr17_2874179     AKia    G    C        0      0        2 
  17   chr17_2874179     AOna    G    C        0      0        2 
  17   chr17_2874179     ASom    G    C        1      2        2 
  17   chr17_2874179     HCab    G    C        0      0        2 
  17   chr17_2874179     HPrz    G    C        0      0        2 
  17   chr17_2874179     ZBoe    G    C        0      0        2 
  17   chr17_2874179     ZGre    G    C        0      0        2 
  17   chr17_2874179     ZHar    G    C        0      0        2 
  17   chr17_2874179   Sample    G    C        1      2        2 
  17   chr17_2876985     AAsi    G    T        1      2        2 
  17   chr17_2876985     AKia    G    T        0      0        2 
  17   chr17_2876985     AOna    G    T        0      0        2 
  17   chr17_2876985     ASom    G    T        1      2        2 
  17   chr17_2876985     HCab    G    T        0      0        2 
  17   chr17_2876985     HPrz    G    T        0      0        2 
  17   chr17_2876985     ZBoe    G    T        0      0        2 
  17   chr17_2876985     ZGre    G    T        0      0        2 
  17   chr17_2876985     ZHar    G    T        0      0        2 
  17   chr17_2876985   Sample    G    T        1      2        2 
  17   chr17_2901945     AAsi    A    C        0      0        2 
  17   chr17_2901945     AKia    A    C        0      0        2 
  17   chr17_2901945     AOna    A    C        0      0        2 
  17   chr17_2901945     ASom    A    C        0      0        2 
  17   chr17_2901945     HCab    A    C        0      0        2 
  17   chr17_2901945     HPrz    A    C        0      0        2 
  17   chr17_2901945     ZBoe    A    C        1      2        2 
  17   chr17_2901945     ZGre    A    C        1      2        2 
  17   chr17_2901945     ZHar    A    C        0      0        2 
  17   chr17_2901945   Sample    A    C        0      0        2 
  17   chr17_2903259     AAsi    T    A        0      0        2 
  17   chr17_2903259     AKia    T    A        0      0        2 
  17   chr17_2903259     AOna    T    A        0      0        2 
  17   chr17_2903259     ASom    T    A        0      0        2 
  17   chr17_2903259     HCab    T    A        1      2        2 
  17   chr17_2903259     HPrz    T    A        1      2        2 
  17   chr17_2903259     ZBoe    T    A        0      0        2 
  17   chr17_2903259     ZGre    T    A        0      0        2 
  17   chr17_2903259     ZHar    T    A        0      0        2 
  17   chr17_2903259   Sample    T    A        0      0        2 
  17   chr17_2923724     AAsi    C    G        0      0        2 
  17   chr17_2923724     AKia    C    G        0      0        2 
  17   chr17_2923724     AOna    C    G        0      0        2 
  17   chr17_2923724     ASom    C    G        0      0        2 
  17   chr17_2923724     HCab    C    G        0      0        2 
  17   chr17_2923724     HPrz    C    G        0      0        2 
  17   chr17_2923724     ZBoe    C    G      0.5      1        2 
  17   chr17_2923724     ZGre    C    G        0      0        2 
  17   chr17_2923724     ZHar    C    G        0      0        2 
  17   chr17_2923724   Sample    C    G        0      0        2 
  17   chr17_2933638     AAsi    G    T        0      0        2 
  17   chr17_2933638     AKia    G    T        0      0        2 
  17   chr17_2933638     AOna    G    T        0      0        2 
  17   chr17_2933638     ASom    G    T        0      0        2 
  17   chr17_2933638     HCab    G    T        1      2        2 
  17   chr17_2933638     HPrz    G    T        1      2        2 
  17   chr17_2933638     ZBoe    G    T        0      0        2 
  17   chr17_2933638     ZGre    G    T        0      0        2 
  17   chr17_2933638     ZHar    G    T        0      0        2 
  17   chr17_2933638   Sample    G    T        0      0        2 
  17   chr17_2980244     AAsi    G    T      0.5      1        2 
  17   chr17_2980244     AKia    G    T        0      0        2 
  17   chr17_2980244     AOna    G    T        0      0        2 
  17   chr17_2980244     ASom    G    T        0      0        2 
  17   chr17_2980244     HCab    G    T        0      0        2 
  17   chr17_2980244     HPrz    G    T        0      0        2 
  17   chr17_2980244     ZBoe    G    T        0      0        2 
  17   chr17_2980244     ZGre    G    T        0      0        2 
  17   chr17_2980244     ZHar    G    T        0      0        2 
  17   chr17_2980244   Sample    G    T        0      0        2 
  17   chr17_2982019     AAsi    G    C        0      0        2 
  17   chr17_2982019     AKia    G    C        0      0        2 
  17   chr17_2982019     AOna    G    C        1      2        2 
  17   chr17_2982019     ASom    G    C        0      0        2 
  17   chr17_2982019     HCab    G    C        0      0        2 
  17   chr17_2982019     HPrz    G    C        0      0        2 
  17   chr17_2982019     ZBoe    G    C        0      0        2 
  17   chr17_2982019     ZGre    G    C        0      0        2 
  17   chr17_2982019     ZHar    G    C        0      0        2 
  17   chr17_2982019   Sample    G    C        0      0        2 
  17   chr17_2982170     AAsi    T    G        0      0        2 
  17   chr17_2982170     AKia    T    G        0      0        2 
  17   chr17_2982170     AOna    T    G        0      0        2 
  17   chr17_2982170     ASom    T    G        0      0        2 
  17   chr17_2982170     HCab    T    G        0      0        2 
  17   chr17_2982170     HPrz    T    G        0      0        2 
  17   chr17_2982170     ZBoe    T    G        0      0        2 
  17   chr17_2982170     ZGre    T    G        0      0        2 
  17   chr17_2982170     ZHar    T    G        1      2        2 
  17   chr17_2982170   Sample    T    G        0      0        2 
  17   chr17_2998494     AAsi    G    C        0      0        2 
  17   chr17_2998494     AKia    G    C        0      0        2 
  17   chr17_2998494     AOna    G    C        0      0        2 
  17   chr17_2998494     ASom    G    C        0      0        2 
  17   chr17_2998494     HCab    G    C        0      0        2 
  17   chr17_2998494     HPrz    G    C        0      0        2 
  17   chr17_2998494     ZBoe    G    C      0.5      1        2 
  17   chr17_2998494     ZGre    G    C        0      0        2 
  17   chr17_2998494     ZHar    G    C        0      0        2 
  17   chr17_2998494   Sample    G    C        0      0        2 
  17   chr17_3041159     AAsi    T    G        0      0        2 
  17   chr17_3041159     AKia    T    G        0      0        2 
  17   chr17_3041159     AOna    T    G        0      0        2 
  17   chr17_3041159     ASom    T    G        0      0        2 
  17   chr17_3041159     HCab    T    G        0      0        2 
  17   chr17_3041159     HPrz    T    G        0      0        2 
  17   chr17_3041159     ZBoe    T    G        0      0        2 
  17   chr17_3041159     ZGre    T    G        0      0        2 
  17   chr17_3041159     ZHar    T    G        1      2        2 
  17   chr17_3041159   Sample    T    G        0      0        2 
  17   chr17_3050144     AAsi    A    C        0      0        2 
  17   chr17_3050144     AKia    A    C        0      0        2 
  17   chr17_3050144     AOna    A    C        1      2        2 
  17   chr17_3050144     ASom    A    C        0      0        2 
  17   chr17_3050144     HCab    A    C        0      0        2 
  17   chr17_3050144     HPrz    A    C        0      0        2 
  17   chr17_3050144     ZBoe    A    C        0      0        2 
  17   chr17_3050144     ZGre    A    C        0      0        2 
  17   chr17_3050144     ZHar    A    C        0      0        2 
  17   chr17_3050144   Sample    A    C        0      0        2 
  17   chr17_3053290     AAsi    T    G        0      0        2 
  17   chr17_3053290     AKia    T    G        0      0        2 
  17   chr17_3053290     AOna    T    G        0      0        2 
  17   chr17_3053290     ASom    T    G        0      0        2 
  17   chr17_3053290     HCab    T    G        0      0        2 
  17   chr17_3053290     HPrz    T    G        0      0        2 
  17   chr17_3053290     ZBoe    T    G        0      0        2 
  17   chr17_3053290     ZGre    T    G        0      0        2 
  17   chr17_3053290     ZHar    T    G      0.5      1        2 
  17   chr17_3053290   Sample    T    G        0      0        2 
  17   chr17_3053359     AAsi    A    C        0      0        2 
  17   chr17_3053359     AKia    A    C        0      0        2 
  17   chr17_3053359     AOna    A    C        0      0        2 
  17   chr17_3053359     ASom    A    C        0      0        2 
  17   chr17_3053359     HCab    A    C        0      0        2 
  17   chr17_3053359     HPrz    A    C        0      0        2 
  17   chr17_3053359     ZBoe    A    C        0      0        2 
  17   chr17_3053359     ZGre    A    C        0      0        2 
  17   chr17_3053359     ZHar    A    C        1      2        2 
  17   chr17_3053359   Sample    A    C        0      0        2 
  17   chr17_3058176     AAsi    G    C        0      0        2 
  17   chr17_3058176     AKia    G    C        0      0        2 
  17   chr17_3058176     AOna    G    C        0      0        2 
  17   chr17_3058176     ASom    G    C        0      0        2 
  17   chr17_3058176     HCab    G    C        0      0        2 
  17   chr17_3058176     HPrz    G    C        0      0        2 
  17   chr17_3058176     ZBoe    G    C        0      0        2 
  17   chr17_3058176     ZGre    G    C      0.5      1        2 
  17   chr17_3058176     ZHar    G    C        0      0        2 
  17   chr17_3058176   Sample    G    C        0      0        2 
  17   chr17_3068870     AAsi    G    C        0      0        2 
  17   chr17_3068870     AKia    G    C        0      0        2 
  17   chr17_3068870     AOna    G    C        0      0        2 
  17   chr17_3068870     ASom    G    C        0      0        2 
  17   chr17_3068870     HCab    G    C        1      2        2 
  17   chr17_3068870     HPrz    G    C        1      2        2 
  17   chr17_3068870     ZBoe    G    C        0      0        2 
  17   chr17_3068870     ZGre    G    C        0      0        2 
  17   chr17_3068870     ZHar    G    C        0      0        2 
  17   chr17_3068870   Sample    G    C        0      0        2 
  17   chr17_3072548     AAsi    C    A        1      2        2 
  17   chr17_3072548     AKia    C    A        0      0        2 
  17   chr17_3072548     AOna    C    A        0      0        2 
  17   chr17_3072548     ASom    C    A        1      2        2 
  17   chr17_3072548     HCab    C    A        0      0        2 
  17   chr17_3072548     HPrz    C    A        0      0        2 
  17   chr17_3072548     ZBoe    C    A        0      0        2 
  17   chr17_3072548     ZGre    C    A        0      0        2 
  17   chr17_3072548     ZHar    C    A        0      0        2 
  17   chr17_3072548   Sample    C    A        1      2        2 
  17   chr17_3126056     AAsi    T    A        0      0        2 
  17   chr17_3126056     AKia    T    A        0      0        2 
  17   chr17_3126056     AOna    T    A        0      0        2 
  17   chr17_3126056     ASom    T    A        0      0        2 
  17   chr17_3126056     HCab    T    A        0      0        2 
  17   chr17_3126056     HPrz    T    A        0      0        2 
  17   chr17_3126056     ZBoe    T    A        0      0        2 
  17   chr17_3126056     ZGre    T    A      0.5      1        2 
  17   chr17_3126056     ZHar    T    A        0      0        2 
  17   chr17_3126056   Sample    T    A        0      0        2 
  17   chr17_3127136     AAsi    A    C        1      2        2 
  17   chr17_3127136     AKia    A    C        0      0        2 
  17   chr17_3127136     AOna    A    C        0      0        2 
  17   chr17_3127136     ASom    A    C        0      0        2 
  17   chr17_3127136     HCab    A    C        0      0        2 
  17   chr17_3127136     HPrz    A    C        0      0        2 
  17   chr17_3127136     ZBoe    A    C        0      0        2 
  17   chr17_3127136     ZGre    A    C        0      0        2 
  17   chr17_3127136     ZHar    A    C        0      0        2 
  17   chr17_3127136   Sample    A    C        0      0        2 
  17   chr17_3149362     AAsi    A    T        0      0        2 
  17   chr17_3149362     AKia    A    T        0      0        2 
  17   chr17_3149362     AOna    A    T        0      0        2 
  17   chr17_3149362     ASom    A    T        0      0        2 
  17   chr17_3149362     HCab    A    T        0      0        2 
  17   chr17_3149362     HPrz    A    T        0      0        2 
  17   chr17_3149362     ZBoe    A    T        0      0        2 
  17   chr17_3149362     ZGre    A    T      0.5      1        2 
  17   chr17_3149362     ZHar    A    T        0      0        2 
  17   chr17_3149362   Sample    A    T        0      0        2 
  17   chr17_3161639     AAsi    G    C        0      0        2 
  17   chr17_3161639     AKia    G    C        0      0        2 
  17   chr17_3161639     AOna    G    C        0      0        2 
  17   chr17_3161639     ASom    G    C        0      0        2 
  17   chr17_3161639     HCab    G    C        0      0        2 
  17   chr17_3161639     HPrz    G    C        0      0        2 
  17   chr17_3161639     ZBoe    G    C      0.5      1        2 
  17   chr17_3161639     ZGre    G    C        0      0        2 
  17   chr17_3161639     ZHar    G    C        0      0        2 
  17   chr17_3161639   Sample    G    C        0      0        2 
  17   chr17_3174207     AAsi    A    C        0      0        2 
  17   chr17_3174207     AKia    A    C        0      0        2 
  17   chr17_3174207     AOna    A    C      0.5      1        2 
  17   chr17_3174207     ASom    A    C        0      0        2 
  17   chr17_3174207     HCab    A    C        0      0        2 
  17   chr17_3174207     HPrz    A    C        0      0        2 
  17   chr17_3174207     ZBoe    A    C        0      0        2 
  17   chr17_3174207     ZGre    A    C        0      0        2 
  17   chr17_3174207     ZHar    A    C        0      0        2 
  17   chr17_3174207   Sample    A    C        0      0        2 
  17   chr17_3202313     AAsi    G    C        0      0        2 
  17   chr17_3202313     AKia    G    C        0      0        2 
  17   chr17_3202313     AOna    G    C        0      0        2 
  17   chr17_3202313     ASom    G    C        0      0        2 
  17   chr17_3202313     HCab    G    C        0      0        2 
  17   chr17_3202313     HPrz    G    C      0.5      1        2 
  17   chr17_3202313     ZBoe    G    C        0      0        2 
  17   chr17_3202313     ZGre    G    C        0      0        2 
  17   chr17_3202313     ZHar    G    C        0      0        2 
  17   chr17_3202313   Sample    G    C        0      0        2 
  17   chr17_3225291     AAsi    C    G        0      0        2 
  17   chr17_3225291     AKia    C    G        0      0        2 
  17   chr17_3225291     AOna    C    G        0      0        2 
  17   chr17_3225291     ASom    C    G        0      0        2 
  17   chr17_3225291     HCab    C    G        1      2        2 
  17   chr17_3225291     HPrz    C    G        1      2        2 
  17   chr17_3225291     ZBoe    C    G        0      0        2 
  17   chr17_3225291     ZGre    C    G        0      0        2 
  17   chr17_3225291     ZHar    C    G        0      0        2 
  17   chr17_3225291   Sample    C    G        0      0        2 
  17   chr17_3249488     AAsi    T    G        0      0        2 
  17   chr17_3249488     AKia    T    G        0      0        2 
  17   chr17_3249488     AOna    T    G        0      0        2 
  17   chr17_3249488     ASom    T    G        0      0        2 
  17   chr17_3249488     HCab    T    G        0      0        2 
  17   chr17_3249488     HPrz    T    G        0      0        2 
  17   chr17_3249488     ZBoe    T    G      0.5      1        2 
  17   chr17_3249488     ZGre    T    G        0      0        2 
  17   chr17_3249488     ZHar    T    G        0      0        2 
  17   chr17_3249488   Sample    T    G        0      0        2 
  17   chr17_3280657     AAsi    G    T        1      2        2 
  17   chr17_3280657     AKia    G    T        0      0        2 
  17   chr17_3280657     AOna    G    T        0      0        2 
  17   chr17_3280657     ASom    G    T        1      2        2 
  17   chr17_3280657     HCab    G    T        0      0        2 
  17   chr17_3280657     HPrz    G    T        0      0        2 
  17   chr17_3280657     ZBoe    G    T        0      0        2 
  17   chr17_3280657     ZGre    G    T        0      0        2 
  17   chr17_3280657     ZHar    G    T        0      0        2 
  17   chr17_3280657   Sample    G    T        1      2        2 
  17   chr17_3310340     AAsi    A    T        0      0        2 
  17   chr17_3310340     AKia    A    T        0      0        2 
  17   chr17_3310340     AOna    A    T        0      0        2 
  17   chr17_3310340     ASom    A    T      0.5      1        2 
  17   chr17_3310340     HCab    A    T        0      0        2 
  17   chr17_3310340     HPrz    A    T        0      0        2 
  17   chr17_3310340     ZBoe    A    T        0      0        2 
  17   chr17_3310340     ZGre    A    T        0      0        2 
  17   chr17_3310340     ZHar    A    T        0      0        2 
  17   chr17_3310340   Sample    A    T        0      0        2 
  17   chr17_3310659     AAsi    A    C        0      0        2 
  17   chr17_3310659     AKia    A    C        1      2        2 
  17   chr17_3310659     AOna    A    C        0      0        2 
  17   chr17_3310659     ASom    A    C        0      0        2 
  17   chr17_3310659     HCab    A    C        0      0        2 
  17   chr17_3310659     HPrz    A    C        0      0        2 
  17   chr17_3310659     ZBoe    A    C        0      0        2 
  17   chr17_3310659     ZGre    A    C        0      0        2 
  17   chr17_3310659     ZHar    A    C        0      0        2 
  17   chr17_3310659   Sample    A    C        0      0        2 
  17   chr17_3329249     AAsi    T    G        0      0        2 
  17   chr17_3329249     AKia    T    G        0      0        2 
  17   chr17_3329249     AOna    T    G        0      0        2 
  17   chr17_3329249     ASom    T    G        0      0        2 
  17   chr17_3329249     HCab    T    G        0      0        2 
  17   chr17_3329249     HPrz    T    G        0      0        2 
  17   chr17_3329249     ZBoe    T    G        0      0        2 
  17   chr17_3329249     ZGre    T    G        1      2        2 
  17   chr17_3329249     ZHar    T    G        0      0        2 
  17   chr17_3329249   Sample    T    G        0      0        2 
  17   chr17_3345594     AAsi    C    A        0      0        2 
  17   chr17_3345594     AKia    C    A        0      0        2 
  17   chr17_3345594     AOna    C    A        0      0        2 
  17   chr17_3345594     ASom    C    A      0.5      1        2 
  17   chr17_3345594     HCab    C    A        0      0        2 
  17   chr17_3345594     HPrz    C    A        0      0        2 
  17   chr17_3345594     ZBoe    C    A        0      0        2 
  17   chr17_3345594     ZGre    C    A        0      0        2 
  17   chr17_3345594     ZHar    C    A        0      0        2 
  17   chr17_3345594   Sample    C    A        0      0        2 
  17   chr17_3347141     AAsi    T    G        0      0        2 
  17   chr17_3347141     AKia    T    G        0      0        2 
  17   chr17_3347141     AOna    T    G        1      2        2 
  17   chr17_3347141     ASom    T    G        0      0        2 
  17   chr17_3347141     HCab    T    G        0      0        2 
  17   chr17_3347141     HPrz    T    G        0      0        2 
  17   chr17_3347141     ZBoe    T    G        0      0        2 
  17   chr17_3347141     ZGre    T    G        0      0        2 
  17   chr17_3347141     ZHar    T    G        0      0        2 
  17   chr17_3347141   Sample    T    G        0      0        2 
  17   chr17_3353283     AAsi    G    T        0      0        2 
  17   chr17_3353283     AKia    G    T        0      0        2 
  17   chr17_3353283     AOna    G    T        0      0        2 
  17   chr17_3353283     ASom    G    T        0      0        2 
  17   chr17_3353283     HCab    G    T      0.5      1        2 
  17   chr17_3353283     HPrz    G    T        0      0        2 
  17   chr17_3353283     ZBoe    G    T        0      0        2 
  17   chr17_3353283     ZGre    G    T        0      0        2 
  17   chr17_3353283     ZHar    G    T        0      0        2 
  17   chr17_3353283   Sample    G    T        0      0        2 
  17   chr17_3359296     AAsi    T    G        0      0        2 
  17   chr17_3359296     AKia    T    G        0      0        2 
  17   chr17_3359296     AOna    T    G        1      2        2 
  17   chr17_3359296     ASom    T    G        0      0        2 
  17   chr17_3359296     HCab    T    G        0      0        2 
  17   chr17_3359296     HPrz    T    G        0      0        2 
  17   chr17_3359296     ZBoe    T    G        0      0        2 
  17   chr17_3359296     ZGre    T    G        0      0        2 
  17   chr17_3359296     ZHar    T    G        0      0        2 
  17   chr17_3359296   Sample    T    G        0      0        2 
  17   chr17_3368447     AAsi    G    T        0      0        2 
  17   chr17_3368447     AKia    G    T        0      0        2 
  17   chr17_3368447     AOna    G    T        0      0        2 
  17   chr17_3368447     ASom    G    T        0      0        2 
  17   chr17_3368447     HCab    G    T        0      0        2 
  17   chr17_3368447     HPrz    G    T        0      0        2 
  17   chr17_3368447     ZBoe    G    T        0      0        2 
  17   chr17_3368447     ZGre    G    T        1      2        2 
  17   chr17_3368447     ZHar    G    T        0      0        2 
  17   chr17_3368447   Sample    G    T        0      0        2 
  17   chr17_3388393     AAsi    A    C        0      0        2 
  17   chr17_3388393     AKia    A    C        0      0        2 
  17   chr17_3388393     AOna    A    C        0      0        2 
  17   chr17_3388393     ASom    A    C        0      0        2 
  17   chr17_3388393     HCab    A    C        0      0        2 
  17   chr17_3388393     HPrz    A    C        0      0        2 
  17   chr17_3388393     ZBoe    A    C        0      0        2 
  17   chr17_3388393     ZGre    A    C        0      0        2 
  17   chr17_3388393     ZHar    A    C        1      2        2 
  17   chr17_3388393   Sample    A    C        0      0        2 
  17   chr17_3418158     AAsi    G    C        0      0        2 
  17   chr17_3418158     AKia    G    C        0      0        2 
  17   chr17_3418158     AOna    G    C        0      0        2 
  17   chr17_3418158     ASom    G    C        0      0        2 
  17   chr17_3418158     HCab    G    C        1      2        2 
  17   chr17_3418158     HPrz    G    C        1      2        2 
  17   chr17_3418158     ZBoe    G    C        0      0        2 
  17   chr17_3418158     ZGre    G    C        0      0        2 
  17   chr17_3418158     ZHar    G    C        0      0        2 
  17   chr17_3418158   Sample    G    C        0      0        2 
  17   chr17_3418359     AAsi    G    T        0      0        2 
  17   chr17_3418359     AKia    G    T        0      0        2 
  17   chr17_3418359     AOna    G    T        0      0        2 
  17   chr17_3418359     ASom    G    T        0      0        2 
  17   chr17_3418359     HCab    G    T        0      0        2 
  17   chr17_3418359     HPrz    G    T        0      0        2 
  17   chr17_3418359     ZBoe    G    T        0      0        2 
  17   chr17_3418359     ZGre    G    T        0      0        2 
  17   chr17_3418359     ZHar    G    T      0.5      1        2 
  17   chr17_3418359   Sample    G    T        0      0        2 
  17   chr17_3447961     AAsi    A    T        0      0        2 
  17   chr17_3447961     AKia    A    T        0      0        2 
  17   chr17_3447961     AOna    A    T        0      0        2 
  17   chr17_3447961     ASom    A    T        0      0        2 
  17   chr17_3447961     HCab    A    T        1      2        2 
  17   chr17_3447961     HPrz    A    T        1      2        2 
  17   chr17_3447961     ZBoe    A    T        0      0        2 
  17   chr17_3447961     ZGre    A    T        0      0        2 
  17   chr17_3447961     ZHar    A    T        0      0        2 
  17   chr17_3447961   Sample    A    T        0      0        2 
  17   chr17_3467327     AAsi    A    C        0      0        2 
  17   chr17_3467327     AKia    A    C        1      2        2 
  17   chr17_3467327     AOna    A    C        0      0        2 
  17   chr17_3467327     ASom    A    C        0      0        2 
  17   chr17_3467327     HCab    A    C        0      0        2 
  17   chr17_3467327     HPrz    A    C        0      0        2 
  17   chr17_3467327     ZBoe    A    C        0      0        2 
  17   chr17_3467327     ZGre    A    C        0      0        2 
  17   chr17_3467327     ZHar    A    C        0      0        2 
  17   chr17_3467327   Sample    A    C        0      0        2 
  17   chr17_3528054     AAsi    G    T        0      0        2 
  17   chr17_3528054     AKia    G    T        0      0        2 
  17   chr17_3528054     AOna    G    T        0      0        2 
  17   chr17_3528054     ASom    G    T        0      0        2 
  17   chr17_3528054     HCab    G    T        1      2        2 
  17   chr17_3528054     HPrz    G    T        1      2        2 
  17   chr17_3528054     ZBoe    G    T        0      0        2 
  17   chr17_3528054     ZGre    G    T        0      0        2 
  17   chr17_3528054     ZHar    G    T        0      0        2 
  17   chr17_3528054   Sample    G    T        0      0        2 
  17   chr17_3529904     AAsi    T    A        0      0        2 
  17   chr17_3529904     AKia    T    A        0      0        2 
  17   chr17_3529904     AOna    T    A        0      0        2 
  17   chr17_3529904     ASom    T    A        0      0        2 
  17   chr17_3529904     HCab    T    A        0      0        2 
  17   chr17_3529904     HPrz    T    A        0      0        2 
  17   chr17_3529904     ZBoe    T    A        0      0        2 
  17   chr17_3529904     ZGre    T    A        0      0        2 
  17   chr17_3529904     ZHar    T    A        1      2        2 
  17   chr17_3529904   Sample    T    A        0      0        2 
  17   chr17_3553281     AAsi    T    A        0      0        2 
  17   chr17_3553281     AKia    T    A        1      2        2 
  17   chr17_3553281     AOna    T    A        1      2        2 
  17   chr17_3553281     ASom    T    A        0      0        2 
  17   chr17_3553281     HCab    T    A        0      0        2 
  17   chr17_3553281     HPrz    T    A        0      0        2 
  17   chr17_3553281     ZBoe    T    A      0.5      1        2 
  17   chr17_3553281     ZGre    T    A        0      0        2 
  17   chr17_3553281     ZHar    T    A        0      0        2 
  17   chr17_3553281   Sample    T    A        0      0        2 
  17   chr17_3664601     AAsi    G    C        0      0        2 
  17   chr17_3664601     AKia    G    C        0      0        2 
  17   chr17_3664601     AOna    G    C      0.5      1        2 
  17   chr17_3664601     ASom    G    C        0      0        2 
  17   chr17_3664601     HCab    G    C        0      0        2 
  17   chr17_3664601     HPrz    G    C        0      0        2 
  17   chr17_3664601     ZBoe    G    C        0      0        2 
  17   chr17_3664601     ZGre    G    C        0      0        2 
  17   chr17_3664601     ZHar    G    C        0      0        2 
  17   chr17_3664601   Sample    G    C        0      0        2 
  17   chr17_3676871     AAsi    G    T        0      0        2 
  17   chr17_3676871     AKia    G    T        0      0        2 
  17   chr17_3676871     AOna    G    T        0      0        2 
  17   chr17_3676871     ASom    G    T        0      0        2 
  17   chr17_3676871     HCab    G    T        0      0        2 
  17   chr17_3676871     HPrz    G    T        0      0        2 
  17   chr17_3676871     ZBoe    G    T        0      0        2 
  17   chr17_3676871     ZGre    G    T        1      2        2 
  17   chr17_3676871     ZHar    G    T        0      0        2 
  17   chr17_3676871   Sample    G    T        0      0        2 
  17   chr17_3716830     AAsi    A    C        0      0        2 
  17   chr17_3716830     AKia    A    C        0      0        2 
  17   chr17_3716830     AOna    A    C        0      0        2 
  17   chr17_3716830     ASom    A    C        0      0        2 
  17   chr17_3716830     HCab    A    C        0      0        2 
  17   chr17_3716830     HPrz    A    C      0.5      1        2 
  17   chr17_3716830     ZBoe    A    C        0      0        2 
  17   chr17_3716830     ZGre    A    C        0      0        2 
  17   chr17_3716830     ZHar    A    C        0      0        2 
  17   chr17_3716830   Sample    A    C        0      0        2 
  17   chr17_3741319     AAsi    G    C        0      0        2 
  17   chr17_3741319     AKia    G    C        0      0        2 
  17   chr17_3741319     AOna    G    C        0      0        2 
  17   chr17_3741319     ASom    G    C        0      0        2 
  17   chr17_3741319     HCab    G    C      0.5      1        2 
  17   chr17_3741319     HPrz    G    C        0      0        2 
  17   chr17_3741319     ZBoe    G    C        0      0        2 
  17   chr17_3741319     ZGre    G    C        0      0        2 
  17   chr17_3741319     ZHar    G    C        0      0        2 
  17   chr17_3741319   Sample    G    C        0      0        2 
  17   chr17_3741614     AAsi    A    T        0      0        2 
  17   chr17_3741614     AKia    A    T        1      2        2 
  17   chr17_3741614     AOna    A    T        0      0        2 
  17   chr17_3741614     ASom    A    T        0      0        2 
  17   chr17_3741614     HCab    A    T        0      0        2 
  17   chr17_3741614     HPrz    A    T        0      0        2 
  17   chr17_3741614     ZBoe    A    T        0      0        2 
  17   chr17_3741614     ZGre    A    T        0      0        2 
  17   chr17_3741614     ZHar    A    T        0      0        2 
  17   chr17_3741614   Sample    A    T        0      0        2 
  17   chr17_3749185     AAsi    A    T        0      0        2 
  17   chr17_3749185     AKia    A    T        0      0        2 
  17   chr17_3749185     AOna    A    T        0      0        2 
  17   chr17_3749185     ASom    A    T        0      0        2 
  17   chr17_3749185     HCab    A    T        0      0        2 
  17   chr17_3749185     HPrz    A    T        0      0        2 
  17   chr17_3749185     ZBoe    A    T        0      0        2 
  17   chr17_3749185     ZGre    A    T        0      0        2 
  17   chr17_3749185     ZHar    A    T        1      2        2 
  17   chr17_3749185   Sample    A    T        0      0        2 
  17   chr17_3775587     AAsi    C    A        0      0        2 
  17   chr17_3775587     AKia    C    A        0      0        2 
  17   chr17_3775587     AOna    C    A        0      0        2 
  17   chr17_3775587     ASom    C    A        0      0        2 
  17   chr17_3775587     HCab    C    A        0      0        2 
  17   chr17_3775587     HPrz    C    A        0      0        2 
  17   chr17_3775587     ZBoe    C    A        0      0        2 
  17   chr17_3775587     ZGre    C    A      0.5      1        2 
  17   chr17_3775587     ZHar    C    A        0      0        2 
  17   chr17_3775587   Sample    C    A        0      0        2 
  17   chr17_3791289     AAsi    A    T        0      0        2 
  17   chr17_3791289     AKia    A    T        0      0        2 
  17   chr17_3791289     AOna    A    T        0      0        2 
  17   chr17_3791289     ASom    A    T        0      0        2 
  17   chr17_3791289     HCab    A    T        0      0        2 
  17   chr17_3791289     HPrz    A    T      0.5      1        2 
  17   chr17_3791289     ZBoe    A    T        0      0        2 
  17   chr17_3791289     ZGre    A    T        0      0        2 
  17   chr17_3791289     ZHar    A    T        0      0        2 
  17   chr17_3791289   Sample    A    T        0      0        2 
  17   chr17_3809616     AAsi    G    T        0      0        2 
  17   chr17_3809616     AKia    G    T        0      0        2 
  17   chr17_3809616     AOna    G    T        0      0        2 
  17   chr17_3809616     ASom    G    T        0      0        2 
  17   chr17_3809616     HCab    G    T        1      2        2 
  17   chr17_3809616     HPrz    G    T      0.5      1        2 
  17   chr17_3809616     ZBoe    G    T        0      0        2 
  17   chr17_3809616     ZGre    G    T        0      0        2 
  17   chr17_3809616     ZHar    G    T        0      0        2 
  17   chr17_3809616   Sample    G    T        0      0        2 
  17   chr17_3824143     AAsi    T    G        0      0        2 
  17   chr17_3824143     AKia    T    G        0      0        2 
  17   chr17_3824143     AOna    T    G        0      0        2 
  17   chr17_3824143     ASom    T    G        0      0        2 
  17   chr17_3824143     HCab    T    G        0      0        2 
  17   chr17_3824143     HPrz    T    G        0      0        2 
  17   chr17_3824143     ZBoe    T    G        0      0        2 
  17   chr17_3824143     ZGre    T    G        0      0        2 
  17   chr17_3824143     ZHar    T    G        1      2        2 
  17   chr17_3824143   Sample    T    G        0      0        2 
  17   chr17_3828059     AAsi    T    A        1      2        2 
  17   chr17_3828059     AKia    T    A        0      0        2 
  17   chr17_3828059     AOna    T    A        0      0        2 
  17   chr17_3828059     ASom    T    A        0      0        2 
  17   chr17_3828059     HCab    T    A        0      0        2 
  17   chr17_3828059     HPrz    T    A        0      0        2 
  17   chr17_3828059     ZBoe    T    A        0      0        2 
  17   chr17_3828059     ZGre    T    A        0      0        2 
  17   chr17_3828059     ZHar    T    A        0      0        2 
  17   chr17_3828059   Sample    T    A        0      0        2 
  17   chr17_3835824     AAsi    T    G        0      0        2 
  17   chr17_3835824     AKia    T    G        1      2        2 
  17   chr17_3835824     AOna    T    G      0.5      1        2 
  17   chr17_3835824     ASom    T    G        0      0        2 
  17   chr17_3835824     HCab    T    G        0      0        2 
  17   chr17_3835824     HPrz    T    G        0      0        2 
  17   chr17_3835824     ZBoe    T    G        0      0        2 
  17   chr17_3835824     ZGre    T    G        0      0        2 
  17   chr17_3835824     ZHar    T    G        0      0        2 
  17   chr17_3835824   Sample    T    G        0      0        2 
  17   chr17_3854692     AAsi    T    A        0      0        2 
  17   chr17_3854692     AKia    T    A        0      0        2 
  17   chr17_3854692     AOna    T    A        0      0        2 
  17   chr17_3854692     ASom    T    A        0      0        2 
  17   chr17_3854692     HCab    T    A        1      2        2 
  17   chr17_3854692     HPrz    T    A        1      2        2 
  17   chr17_3854692     ZBoe    T    A        0      0        2 
  17   chr17_3854692     ZGre    T    A        0      0        2 
  17   chr17_3854692     ZHar    T    A        0      0        2 
  17   chr17_3854692   Sample    T    A        0      0        2 
  17   chr17_3872097     AAsi    G    C        0      0        2 
  17   chr17_3872097     AKia    G    C        1      2        2 
  17   chr17_3872097     AOna    G    C      0.5      1        2 
  17   chr17_3872097     ASom    G    C        0      0        2 
  17   chr17_3872097     HCab    G    C        0      0        2 
  17   chr17_3872097     HPrz    G    C        0      0        2 
  17   chr17_3872097     ZBoe    G    C        0      0        2 
  17   chr17_3872097     ZGre    G    C        0      0        2 
  17   chr17_3872097     ZHar    G    C        0      0        2 
  17   chr17_3872097   Sample    G    C        0      0        2 
  17   chr17_3880087     AAsi    G    C        0      0        2 
  17   chr17_3880087     AKia    G    C        0      0        2 
  17   chr17_3880087     AOna    G    C        0      0        2 
  17   chr17_3880087     ASom    G    C        0      0        2 
  17   chr17_3880087     HCab    G    C        1      2        2 
  17   chr17_3880087     HPrz    G    C        1      2        2 
  17   chr17_3880087     ZBoe    G    C        0      0        2 
  17   chr17_3880087     ZGre    G    C        0      0        2 
  17   chr17_3880087     ZHar    G    C        0      0        2 
  17   chr17_3880087   Sample    G    C        0      0        2 
  17   chr17_3897090     AAsi    G    C        0      0        2 
  17   chr17_3897090     AKia    G    C        0      0        2 
  17   chr17_3897090     AOna    G    C        0      0        2 
  17   chr17_3897090     ASom    G    C        0      0        2 
  17   chr17_3897090     HCab    G    C        1      2        2 
  17   chr17_3897090     HPrz    G    C        1      2        2 
  17   chr17_3897090     ZBoe    G    C        0      0        2 
  17   chr17_3897090     ZGre    G    C        0      0        2 
  17   chr17_3897090     ZHar    G    C        0      0        2 
  17   chr17_3897090   Sample    G    C        0      0        2 
  17   chr17_3902270     AAsi    G    T        1      2        2 
  17   chr17_3902270     AKia    G    T        0      0        2 
  17   chr17_3902270     AOna    G    T        0      0        2 
  17   chr17_3902270     ASom    G    T      0.5      1        2 
  17   chr17_3902270     HCab    G    T        0      0        2 
  17   chr17_3902270     HPrz    G    T        0      0        2 
  17   chr17_3902270     ZBoe    G    T        0      0        2 
  17   chr17_3902270     ZGre    G    T        0      0        2 
  17   chr17_3902270     ZHar    G    T        0      0        2 
  17   chr17_3902270   Sample    G    T        0      0        2 
  17   chr17_3902819     AAsi    C    A        0      0        2 
  17   chr17_3902819     AKia    C    A        1      2        2 
  17   chr17_3902819     AOna    C    A      0.5      1        2 
  17   chr17_3902819     ASom    C    A        0      0        2 
  17   chr17_3902819     HCab    C    A        1      2        2 
  17   chr17_3902819     HPrz    C    A        1      2        2 
  17   chr17_3902819     ZBoe    C    A      0.5      1        2 
  17   chr17_3902819     ZGre    C    A        0      0        2 
  17   chr17_3902819     ZHar    C    A        0      0        2 
  17   chr17_3902819   Sample    C    A        0      0        2 
  17   chr17_3907309     AAsi    T    A        0      0        2 
  17   chr17_3907309     AKia    T    A        0      0        2 
  17   chr17_3907309     AOna    T    A      0.5      1        2 
  17   chr17_3907309     ASom    T    A        0      0        2 
  17   chr17_3907309     HCab    T    A        0      0        2 
  17   chr17_3907309     HPrz    T    A        0      0        2 
  17   chr17_3907309     ZBoe    T    A        0      0        2 
  17   chr17_3907309     ZGre    T    A        0      0        2 
  17   chr17_3907309     ZHar    T    A        0      0        2 
  17   chr17_3907309   Sample    T    A        0      0        2 
  17   chr17_3929582     AAsi    C    G        0      0        2 
  17   chr17_3929582     AKia    C    G        0      0        2 
  17   chr17_3929582     AOna    C    G        0      0        2 
  17   chr17_3929582     ASom    C    G        0      0        2 
  17   chr17_3929582     HCab    C    G        1      2        2 
  17   chr17_3929582     HPrz    C    G        1      2        2 
  17   chr17_3929582     ZBoe    C    G        0      0        2 
  17   chr17_3929582     ZGre    C    G        0      0        2 
  17   chr17_3929582     ZHar    C    G        0      0        2 
  17   chr17_3929582   Sample    C    G        0      0        2 
  17   chr17_3933784     AAsi    C    G      0.5      1        2 
  17   chr17_3933784     AKia    C    G        0      0        2 
  17   chr17_3933784     AOna    C    G        0      0        2 
  17   chr17_3933784     ASom    C    G        0      0        2 
  17   chr17_3933784     HCab    C    G        0      0        2 
  17   chr17_3933784     HPrz    C    G        0      0        2 
  17   chr17_3933784     ZBoe    C    G        0      0        2 
  17   chr17_3933784     ZGre    C    G        0      0        2 
  17   chr17_3933784     ZHar    C    G        0      0        2 
  17   chr17_3933784   Sample    C    G        0      0        2 
  17   chr17_3957802     AAsi    T    A        0      0        2 
  17   chr17_3957802     AKia    T    A        0      0        2 
  17   chr17_3957802     AOna    T    A        0      0        2 
  17   chr17_3957802     ASom    T    A        0      0        2 
  17   chr17_3957802     HCab    T    A        1      2        2 
  17   chr17_3957802     HPrz    T    A        1      2        2 
  17   chr17_3957802     ZBoe    T    A        0      0        2 
  17   chr17_3957802     ZGre    T    A        0      0        2 
  17   chr17_3957802     ZHar    T    A        0      0        2 
  17   chr17_3957802   Sample    T    A        0      0        2 
  17   chr17_3983845     AAsi    C    A        0      0        2 
  17   chr17_3983845     AKia    C    A        0      0        2 
  17   chr17_3983845     AOna    C    A      0.5      1        2 
  17   chr17_3983845     ASom    C    A        0      0        2 
  17   chr17_3983845     HCab    C    A        0      0        2 
  17   chr17_3983845     HPrz    C    A        0      0        2 
  17   chr17_3983845     ZBoe    C    A        0      0        2 
  17   chr17_3983845     ZGre    C    A        0      0        2 
  17   chr17_3983845     ZHar    C    A        0      0        2 
  17   chr17_3983845   Sample    C    A        0      0        2 
  17   chr17_4006314     AAsi    A    T        1      2        2 
  17   chr17_4006314     AKia    A    T        0      0        2 
  17   chr17_4006314     AOna    A    T        0      0        2 
  17   chr17_4006314     ASom    A    T        1      2        2 
  17   chr17_4006314     HCab    A    T        1      2        2 
  17   chr17_4006314     HPrz    A    T        1      2        2 
  17   chr17_4006314     ZBoe    A    T        0      0        2 
  17   chr17_4006314     ZGre    A    T        0      0        2 
  17   chr17_4006314     ZHar    A    T        0      0        2 
  17   chr17_4006314   Sample    A    T        1      2        2 
  17   chr17_4022408     AAsi    A    C        0      0        2 
  17   chr17_4022408     AKia    A    C        0      0        2 
  17   chr17_4022408     AOna    A    C        0      0        2 
  17   chr17_4022408     ASom    A    C        0      0        2 
  17   chr17_4022408     HCab    A    C        0      0        2 
  17   chr17_4022408     HPrz    A    C        0      0        2 
  17   chr17_4022408     ZBoe    A    C      0.5      1        2 
  17   chr17_4022408     ZGre    A    C        0      0        2 
  17   chr17_4022408     ZHar    A    C        0      0        2 
  17   chr17_4022408   Sample    A    C        0      0        2 
  17   chr17_4044325     AAsi    T    G        0      0        2 
  17   chr17_4044325     AKia    T    G      0.5      1        2 
  17   chr17_4044325     AOna    T    G        0      0        2 
  17   chr17_4044325     ASom    T    G        0      0        2 
  17   chr17_4044325     HCab    T    G        0      0        2 
  17   chr17_4044325     HPrz    T    G        0      0        2 
  17   chr17_4044325     ZBoe    T    G        0      0        2 
  17   chr17_4044325     ZGre    T    G        0      0        2 
  17   chr17_4044325     ZHar    T    G        0      0        2 
  17   chr17_4044325   Sample    T    G        0      0        2 
  17   chr17_4062716     AAsi    C    G        0      0        2 
  17   chr17_4062716     AKia    C    G        0      0        2 
  17   chr17_4062716     AOna    C    G        0      0        2 
  17   chr17_4062716     ASom    C    G        0      0        2 
  17   chr17_4062716     HCab    C    G        1      2        2 
  17   chr17_4062716     HPrz    C    G        1      2        2 
  17   chr17_4062716     ZBoe    C    G        0      0        2 
  17   chr17_4062716     ZGre    C    G        0      0        2 
  17   chr17_4062716     ZHar    C    G        0      0        2 
  17   chr17_4062716   Sample    C    G        0      0        2 
  17   chr17_4084272     AAsi    C    A        1      2        2 
  17   chr17_4084272     AKia    C    A        0      0        2 
  17   chr17_4084272     AOna    C    A        0      0        2 
  17   chr17_4084272     ASom    C    A        1      2        2 
  17   chr17_4084272     HCab    C    A        0      0        2 
  17   chr17_4084272     HPrz    C    A        0      0        2 
  17   chr17_4084272     ZBoe    C    A        0      0        2 
  17   chr17_4084272     ZGre    C    A        0      0        2 
  17   chr17_4084272     ZHar    C    A        0      0        2 
  17   chr17_4084272   Sample    C    A        1      2        2 
  17   chr17_4086735     AAsi    G    C        0      0        2 
  17   chr17_4086735     AKia    G    C        0      0        2 
  17   chr17_4086735     AOna    G    C        0      0        2 
  17   chr17_4086735     ASom    G    C        0      0        2 
  17   chr17_4086735     HCab    G    C        1      2        2 
  17   chr17_4086735     HPrz    G    C      0.5      1        2 
  17   chr17_4086735     ZBoe    G    C        0      0        2 
  17   chr17_4086735     ZGre    G    C        0      0        2 
  17   chr17_4086735     ZHar    G    C        0      0        2 
  17   chr17_4086735   Sample    G    C        0      0        2 
  17   chr17_4113989     AAsi    C    G        0      0        2 
  17   chr17_4113989     AKia    C    G        0      0        2 
  17   chr17_4113989     AOna    C    G        0      0        2 
  17   chr17_4113989     ASom    C    G        0      0        2 
  17   chr17_4113989     HCab    C    G        1      2        2 
  17   chr17_4113989     HPrz    C    G        1      2        2 
  17   chr17_4113989     ZBoe    C    G        0      0        2 
  17   chr17_4113989     ZGre    C    G        0      0        2 
  17   chr17_4113989     ZHar    C    G        0      0        2 
  17   chr17_4113989   Sample    C    G        0      0        2 
  17   chr17_4120569     AAsi    A    C        0      0        2 
  17   chr17_4120569     AKia    A    C        0      0        2 
  17   chr17_4120569     AOna    A    C        0      0        2 
  17   chr17_4120569     ASom    A    C        0      0        2 
  17   chr17_4120569     HCab    A    C      0.5      1        2 
  17   chr17_4120569     HPrz    A    C        0      0        2 
  17   chr17_4120569     ZBoe    A    C        0      0        2 
  17   chr17_4120569     ZGre    A    C        0      0        2 
  17   chr17_4120569     ZHar    A    C        0      0        2 
  17   chr17_4120569   Sample    A    C        0      0        2 
  17   chr17_4136501     AAsi    T    G        0      0        2 
  17   chr17_4136501     AKia    T    G        0      0        2 
  17   chr17_4136501     AOna    T    G        0      0        2 
  17   chr17_4136501     ASom    T    G        0      0        2 
  17   chr17_4136501     HCab    T    G        1      2        2 
  17   chr17_4136501     HPrz    T    G        1      2        2 
  17   chr17_4136501     ZBoe    T    G        0      0        2 
  17   chr17_4136501     ZGre    T    G        0      0        2 
  17   chr17_4136501     ZHar    T    G        0      0        2 
  17   chr17_4136501   Sample    T    G        0      0        2 
  17   chr17_4154967     AAsi    T    A        0      0        2 
  17   chr17_4154967     AKia    T    A        0      0        2 
  17   chr17_4154967     AOna    T    A        0      0        2 
  17   chr17_4154967     ASom    T    A        0      0        2 
  17   chr17_4154967     HCab    T    A        0      0        2 
  17   chr17_4154967     HPrz    T    A      0.5      1        2 
  17   chr17_4154967     ZBoe    T    A        0      0        2 
  17   chr17_4154967     ZGre    T    A        0      0        2 
  17   chr17_4154967     ZHar    T    A        0      0        2 
  17   chr17_4154967   Sample    T    A        0      0        2 
  17   chr17_4167814     AAsi    A    C      0.5      1        2 
  17   chr17_4167814     AKia    A    C        0      0        2 
  17   chr17_4167814     AOna    A    C        0      0        2 
  17   chr17_4167814     ASom    A    C        0      0        2 
  17   chr17_4167814     HCab    A    C        0      0        2 
  17   chr17_4167814     HPrz    A    C        0      0        2 
  17   chr17_4167814     ZBoe    A    C        0      0        2 
  17   chr17_4167814     ZGre    A    C        0      0        2 
  17   chr17_4167814     ZHar    A    C        0      0        2 
  17   chr17_4167814   Sample    A    C        0      0        2 
  17   chr17_4172005     AAsi    T    A        0      0        2 
  17   chr17_4172005     AKia    T    A        0      0        2 
  17   chr17_4172005     AOna    T    A        0      0        2 
  17   chr17_4172005     ASom    T    A        0      0        2 
  17   chr17_4172005     HCab    T    A        0      0        2 
  17   chr17_4172005     HPrz    T    A        0      0        2 
  17   chr17_4172005     ZBoe    T    A        0      0        2 
  17   chr17_4172005     ZGre    T    A      0.5      1        2 
  17   chr17_4172005     ZHar    T    A        0      0        2 
  17   chr17_4172005   Sample    T    A        0      0        2 
  17   chr17_4174044     AAsi    C    A        0      0        2 
  17   chr17_4174044     AKia    C    A        0      0        2 
  17   chr17_4174044     AOna    C    A        0      0        2 
  17   chr17_4174044     ASom    C    A        0      0        2 
  17   chr17_4174044     HCab    C    A        0      0        2 
  17   chr17_4174044     HPrz    C    A        0      0        2 
  17   chr17_4174044     ZBoe    C    A        0      0        2 
  17   chr17_4174044     ZGre    C    A      0.5      1        2 
  17   chr17_4174044     ZHar    C    A        0      0        2 
  17   chr17_4174044   Sample    C    A        0      0        2 
  17   chr17_4179852     AAsi    T    G        0      0        2 
  17   chr17_4179852     AKia    T    G        0      0        2 
  17   chr17_4179852     AOna    T    G        0      0        2 
  17   chr17_4179852     ASom    T    G        0      0        2 
  17   chr17_4179852     HCab    T    G        0      0        2 
  17   chr17_4179852     HPrz    T    G        0      0        2 
  17   chr17_4179852     ZBoe    T    G      0.5      1        2 
  17   chr17_4179852     ZGre    T    G        0      0        2 
  17   chr17_4179852     ZHar    T    G        0      0        2 
  17   chr17_4179852   Sample    T    G        0      0        2 
  17   chr17_4204898     AAsi    C    A      0.5      1        2 
  17   chr17_4204898     AKia    C    A        0      0        2 
  17   chr17_4204898     AOna    C    A        0      0        2 
  17   chr17_4204898     ASom    C    A        0      0        2 
  17   chr17_4204898     HCab    C    A        0      0        2 
  17   chr17_4204898     HPrz    C    A        0      0        2 
  17   chr17_4204898     ZBoe    C    A        0      0        2 
  17   chr17_4204898     ZGre    C    A        0      0        2 
  17   chr17_4204898     ZHar    C    A        0      0        2 
  17   chr17_4204898   Sample    C    A        0      0        2 
  17   chr17_4216551     AAsi    C    G        0      0        2 
  17   chr17_4216551     AKia    C    G        0      0        2 
  17   chr17_4216551     AOna    C    G        0      0        2 
  17   chr17_4216551     ASom    C    G        0      0        2 
  17   chr17_4216551     HCab    C    G        0      0        2 
  17   chr17_4216551     HPrz    C    G        0      0        2 
  17   chr17_4216551     ZBoe    C    G        0      0        2 
  17   chr17_4216551     ZGre    C    G      0.5      1        2 
  17   chr17_4216551     ZHar    C    G        0      0        2 
  17   chr17_4216551   Sample    C    G        0      0        2 
  17   chr17_4224957     AAsi    G    T        0      0        2 
  17   chr17_4224957     AKia    G    T        0      0        2 
  17   chr17_4224957     AOna    G    T      0.5      1        2 
  17   chr17_4224957     ASom    G    T        0      0        2 
  17   chr17_4224957     HCab    G    T        0      0        2 
  17   chr17_4224957     HPrz    G    T        0      0        2 
  17   chr17_4224957     ZBoe    G    T        0      0        2 
  17   chr17_4224957     ZGre    G    T        0      0        2 
  17   chr17_4224957     ZHar    G    T        0      0        2 
  17   chr17_4224957   Sample    G    T        0      0        2 
  17   chr17_4285877     AAsi    A    C        0      0        2 
  17   chr17_4285877     AKia    A    C        1      2        2 
  17   chr17_4285877     AOna    A    C        0      0        2 
  17   chr17_4285877     ASom    A    C        0      0        2 
  17   chr17_4285877     HCab    A    C        0      0        2 
  17   chr17_4285877     HPrz    A    C        0      0        2 
  17   chr17_4285877     ZBoe    A    C        0      0        2 
  17   chr17_4285877     ZGre    A    C        0      0        2 
  17   chr17_4285877     ZHar    A    C        0      0        2 
  17   chr17_4285877   Sample    A    C        0      0        2 
  17   chr17_4301776     AAsi    C    G        0      0        2 
  17   chr17_4301776     AKia    C    G        0      0        2 
  17   chr17_4301776     AOna    C    G        0      0        2 
  17   chr17_4301776     ASom    C    G        0      0        2 
  17   chr17_4301776     HCab    C    G        0      0        2 
  17   chr17_4301776     HPrz    C    G      0.5      1        2 
  17   chr17_4301776     ZBoe    C    G        0      0        2 
  17   chr17_4301776     ZGre    C    G        0      0        2 
  17   chr17_4301776     ZHar    C    G        0      0        2 
  17   chr17_4301776   Sample    C    G        0      0        2 
  17   chr17_4311677     AAsi    T    G      0.5      1        2 
  17   chr17_4311677     AKia    T    G        0      0        2 
  17   chr17_4311677     AOna    T    G        0      0        2 
  17   chr17_4311677     ASom    T    G        0      0        2 
  17   chr17_4311677     HCab    T    G        0      0        2 
  17   chr17_4311677     HPrz    T    G        0      0        2 
  17   chr17_4311677     ZBoe    T    G        0      0        2 
  17   chr17_4311677     ZGre    T    G        0      0        2 
  17   chr17_4311677     ZHar    T    G        0      0        2 
  17   chr17_4311677   Sample    T    G        0      0        2 
  17   chr17_4318145     AAsi    T    A        0      0        2 
  17   chr17_4318145     AKia    T    A        0      0        2 
  17   chr17_4318145     AOna    T    A        0      0        2 
  17   chr17_4318145     ASom    T    A        0      0        2 
  17   chr17_4318145     HCab    T    A        0      0        2 
  17   chr17_4318145     HPrz    T    A        0      0        2 
  17   chr17_4318145     ZBoe    T    A        0      0        2 
  17   chr17_4318145     ZGre    T    A        0      0        2 
  17   chr17_4318145     ZHar    T    A        1      2        2 
  17   chr17_4318145   Sample    T    A        0      0        2 
  17   chr17_4327718     AAsi    T    G        0      0        2 
  17   chr17_4327718     AKia    T    G        0      0        2 
  17   chr17_4327718     AOna    T    G      0.5      1        2 
  17   chr17_4327718     ASom    T    G        0      0        2 
  17   chr17_4327718     HCab    T    G        0      0        2 
  17   chr17_4327718     HPrz    T    G        0      0        2 
  17   chr17_4327718     ZBoe    T    G        0      0        2 
  17   chr17_4327718     ZGre    T    G        0      0        2 
  17   chr17_4327718     ZHar    T    G        0      0        2 
  17   chr17_4327718   Sample    T    G        0      0        2 
  17   chr17_4329143     AAsi    C    A        0      0        2 
  17   chr17_4329143     AKia    C    A        0      0        2 
  17   chr17_4329143     AOna    C    A        0      0        2 
  17   chr17_4329143     ASom    C    A        0      0        2 
  17   chr17_4329143     HCab    C    A        1      2        2 
  17   chr17_4329143     HPrz    C    A        1      2        2 
  17   chr17_4329143     ZBoe    C    A        0      0        2 
  17   chr17_4329143     ZGre    C    A        0      0        2 
  17   chr17_4329143     ZHar    C    A        0      0        2 
  17   chr17_4329143   Sample    C    A        0      0        2 
  17   chr17_4336736     AAsi    G    C        0      0        2 
  17   chr17_4336736     AKia    G    C        0      0        2 
  17   chr17_4336736     AOna    G    C        0      0        2 
  17   chr17_4336736     ASom    G    C        0      0        2 
  17   chr17_4336736     HCab    G    C        1      2        2 
  17   chr17_4336736     HPrz    G    C        1      2        2 
  17   chr17_4336736     ZBoe    G    C        0      0        2 
  17   chr17_4336736     ZGre    G    C        0      0        2 
  17   chr17_4336736     ZHar    G    C        0      0        2 
  17   chr17_4336736   Sample    G    C        0      0        2 
  17   chr17_4338282     AAsi    C    A        0      0        2 
  17   chr17_4338282     AKia    C    A        0      0        2 
  17   chr17_4338282     AOna    C    A        0      0        2 
  17   chr17_4338282     ASom    C    A        0      0        2 
  17   chr17_4338282     HCab    C    A        0      0        2 
  17   chr17_4338282     HPrz    C    A        0      0        2 
  17   chr17_4338282     ZBoe    C    A      0.5      1        2 
  17   chr17_4338282     ZGre    C    A        0      0        2 
  17   chr17_4338282     ZHar    C    A        0      0        2 
  17   chr17_4338282   Sample    C    A        0      0        2 
  17   chr17_4354853     AAsi    A    T        0      0        2 
  17   chr17_4354853     AKia    A    T        0      0        2 
  17   chr17_4354853     AOna    A    T        0      0        2 
  17   chr17_4354853     ASom    A    T        0      0        2 
  17   chr17_4354853     HCab    A    T        0      0        2 
  17   chr17_4354853     HPrz    A    T        0      0        2 
  17   chr17_4354853     ZBoe    A    T      0.5      1        2 
  17   chr17_4354853     ZGre    A    T        0      0        2 
  17   chr17_4354853     ZHar    A    T        0      0        2 
  17   chr17_4354853   Sample    A    T        0      0        2 
  17   chr17_4360716     AAsi    G    T        0      0        2 
  17   chr17_4360716     AKia    G    T        0      0        2 
  17   chr17_4360716     AOna    G    T        0      0        2 
  17   chr17_4360716     ASom    G    T        0      0        2 
  17   chr17_4360716     HCab    G    T        0      0        2 
  17   chr17_4360716     HPrz    G    T      0.5      1        2 
  17   chr17_4360716     ZBoe    G    T        0      0        2 
  17   chr17_4360716     ZGre    G    T        0      0        2 
  17   chr17_4360716     ZHar    G    T        0      0        2 
  17   chr17_4360716   Sample    G    T        0      0        2 
  17   chr17_4361110     AAsi    G    C        0      0        2 
  17   chr17_4361110     AKia    G    C        0      0        2 
  17   chr17_4361110     AOna    G    C        0      0        2 
  17   chr17_4361110     ASom    G    C        0      0        2 
  17   chr17_4361110     HCab    G    C        0      0        2 
  17   chr17_4361110     HPrz    G    C        0      0        2 
  17   chr17_4361110     ZBoe    G    C      0.5      1        2 
  17   chr17_4361110     ZGre    G    C        0      0        2 
  17   chr17_4361110     ZHar    G    C        0      0        2 
  17   chr17_4361110   Sample    G    C        0      0        2 
  17   chr17_4365845     AAsi    C    G        0      0        2 
  17   chr17_4365845     AKia    C    G        1      2        2 
  17   chr17_4365845     AOna    C    G        0      0        2 
  17   chr17_4365845     ASom    C    G        0      0        2 
  17   chr17_4365845     HCab    C    G        0      0        2 
  17   chr17_4365845     HPrz    C    G        0      0        2 
  17   chr17_4365845     ZBoe    C    G        0      0        2 
  17   chr17_4365845     ZGre    C    G        0      0        2 
  17   chr17_4365845     ZHar    C    G        0      0        2 
  17   chr17_4365845   Sample    C    G        0      0        2 
  17   chr17_4405289     AAsi    T    A        0      0        2 
  17   chr17_4405289     AKia    T    A        0      0        2 
  17   chr17_4405289     AOna    T    A        0      0        2 
  17   chr17_4405289     ASom    T    A        0      0        2 
  17   chr17_4405289     HCab    T    A        0      0        2 
  17   chr17_4405289     HPrz    T    A        0      0        2 
  17   chr17_4405289     ZBoe    T    A        0      0        2 
  17   chr17_4405289     ZGre    T    A        1      2        2 
  17   chr17_4405289     ZHar    T    A        0      0        2 
  17   chr17_4405289   Sample    T    A        0      0        2 
  17   chr17_4424652     AAsi    C    G        0      0        2 
  17   chr17_4424652     AKia    C    G        1      2        2 
  17   chr17_4424652     AOna    C    G        0      0        2 
  17   chr17_4424652     ASom    C    G        0      0        2 
  17   chr17_4424652     HCab    C    G        0      0        2 
  17   chr17_4424652     HPrz    C    G        0      0        2 
  17   chr17_4424652     ZBoe    C    G        0      0        2 
  17   chr17_4424652     ZGre    C    G        0      0        2 
  17   chr17_4424652     ZHar    C    G        0      0        2 
  17   chr17_4424652   Sample    C    G        0      0        2 
  17   chr17_4442983     AAsi    G    T        0      0        2 
  17   chr17_4442983     AKia    G    T        0      0        2 
  17   chr17_4442983     AOna    G    T        0      0        2 
  17   chr17_4442983     ASom    G    T        0      0        2 
  17   chr17_4442983     HCab    G    T        0      0        2 
  17   chr17_4442983     HPrz    G    T        0      0        2 
  17   chr17_4442983     ZBoe    G    T        0      0        2 
  17   chr17_4442983     ZGre    G    T        0      0        2 
  17   chr17_4442983     ZHar    G    T      0.5      1        2 
  17   chr17_4442983   Sample    G    T        0      0        2 
  17   chr17_4457815     AAsi    G    T        0      0        2 
  17   chr17_4457815     AKia    G    T      0.5      1        2 
  17   chr17_4457815     AOna    G    T        0      0        2 
  17   chr17_4457815     ASom    G    T        0      0        2 
  17   chr17_4457815     HCab    G    T        0      0        2 
  17   chr17_4457815     HPrz    G    T        0      0        2 
  17   chr17_4457815     ZBoe    G    T        0      0        2 
  17   chr17_4457815     ZGre    G    T        0      0        2 
  17   chr17_4457815     ZHar    G    T        0      0        2 
  17   chr17_4457815   Sample    G    T        0      0        2 
  17   chr17_4477666     AAsi    G    C        1      2        2 
  17   chr17_4477666     AKia    G    C        0      0        2 
  17   chr17_4477666     AOna    G    C        0      0        2 
  17   chr17_4477666     ASom    G    C        1      2        2 
  17   chr17_4477666     HCab    G    C        0      0        2 
  17   chr17_4477666     HPrz    G    C        0      0        2 
  17   chr17_4477666     ZBoe    G    C        0      0        2 
  17   chr17_4477666     ZGre    G    C        0      0        2 
  17   chr17_4477666     ZHar    G    C        0      0        2 
  17   chr17_4477666   Sample    G    C        1      2        2 
  17   chr17_4546468     AAsi    C    G        0      0        2 
  17   chr17_4546468     AKia    C    G        0      0        2 
  17   chr17_4546468     AOna    C    G        0      0        2 
  17   chr17_4546468     ASom    C    G        0      0        2 
  17   chr17_4546468     HCab    C    G        1      2        2 
  17   chr17_4546468     HPrz    C    G        1      2        2 
  17   chr17_4546468     ZBoe    C    G        0      0        2 
  17   chr17_4546468     ZGre    C    G        0      0        2 
  17   chr17_4546468     ZHar    C    G        0      0        2 
  17   chr17_4546468   Sample    C    G        0      0        2 
  17   chr17_4557693     AAsi    G    C        0      0        2 
  17   chr17_4557693     AKia    G    C        0      0        2 
  17   chr17_4557693     AOna    G    C        0      0        2 
  17   chr17_4557693     ASom    G    C        0      0        2 
  17   chr17_4557693     HCab    G    C        1      2        2 
  17   chr17_4557693     HPrz    G    C        1      2        2 
  17   chr17_4557693     ZBoe    G    C        0      0        2 
  17   chr17_4557693     ZGre    G    C        0      0        2 
  17   chr17_4557693     ZHar    G    C        0      0        2 
  17   chr17_4557693   Sample    G    C        0      0        2 
  17   chr17_4562022     AAsi    C    A        0      0        2 
  17   chr17_4562022     AKia    C    A        0      0        2 
  17   chr17_4562022     AOna    C    A        0      0        2 
  17   chr17_4562022     ASom    C    A        0      0        2 
  17   chr17_4562022     HCab    C    A        0      0        2 
  17   chr17_4562022     HPrz    C    A      0.5      1        2 
  17   chr17_4562022     ZBoe    C    A        0      0        2 
  17   chr17_4562022     ZGre    C    A        0      0        2 
  17   chr17_4562022     ZHar    C    A        0      0        2 
  17   chr17_4562022   Sample    C    A        0      0        2 
  17   chr17_4568024     AAsi    T    G        0      0        2 
  17   chr17_4568024     AKia    T    G      0.5      1        2 
  17   chr17_4568024     AOna    T    G        0      0        2 
  17   chr17_4568024     ASom    T    G        0      0        2 
  17   chr17_4568024     HCab    T    G        0      0        2 
  17   chr17_4568024     HPrz    T    G        0      0        2 
  17   chr17_4568024     ZBoe    T    G        0      0        2 
  17   chr17_4568024     ZGre    T    G        0      0        2 
  17   chr17_4568024     ZHar    T    G        0      0        2 
  17   chr17_4568024   Sample    T    G        0      0        2 
  17   chr17_4578065     AAsi    C    G        0      0        2 
  17   chr17_4578065     AKia    C    G        0      0        2 
  17   chr17_4578065     AOna    C    G        0      0        2 
  17   chr17_4578065     ASom    C    G        0      0        2 
  17   chr17_4578065     HCab    C    G        0      0        2 
  17   chr17_4578065     HPrz    C    G        0      0        2 
  17   chr17_4578065     ZBoe    C    G      0.5      1        2 
  17   chr17_4578065     ZGre    C    G        0      0        2 
  17   chr17_4578065     ZHar    C    G        0      0        2 
  17   chr17_4578065   Sample    C    G        0      0        2 
  17   chr17_4582626     AAsi    C    A        0      0        2 
  17   chr17_4582626     AKia    C    A        0      0        2 
  17   chr17_4582626     AOna    C    A        0      0        2 
  17   chr17_4582626     ASom    C    A        0      0        2 
  17   chr17_4582626     HCab    C    A        0      0        2 
  17   chr17_4582626     HPrz    C    A        0      0        2 
  17   chr17_4582626     ZBoe    C    A        1      2        2 
  17   chr17_4582626     ZGre    C    A        1      2        2 
  17   chr17_4582626     ZHar    C    A        0      0        2 
  17   chr17_4582626   Sample    C    A        0      0        2 
  17   chr17_4591698     AAsi    G    C        0      0        2 
  17   chr17_4591698     AKia    G    C        0      0        2 
  17   chr17_4591698     AOna    G    C        0      0        2 
  17   chr17_4591698     ASom    G    C        0      0        2 
  17   chr17_4591698     HCab    G    C      0.5      1        2 
  17   chr17_4591698     HPrz    G    C        0      0        2 
  17   chr17_4591698     ZBoe    G    C        0      0        2 
  17   chr17_4591698     ZGre    G    C        0      0        2 
  17   chr17_4591698     ZHar    G    C        0      0        2 
  17   chr17_4591698   Sample    G    C        0      0        2 
  17   chr17_4595922     AAsi    G    T        0      0        2 
  17   chr17_4595922     AKia    G    T        1      2        2 
  17   chr17_4595922     AOna    G    T      0.5      1        2 
  17   chr17_4595922     ASom    G    T        0      0        2 
  17   chr17_4595922     HCab    G    T        0      0        2 
  17   chr17_4595922     HPrz    G    T        0      0        2 
  17   chr17_4595922     ZBoe    G    T        0      0        2 
  17   chr17_4595922     ZGre    G    T        0      0        2 
  17   chr17_4595922     ZHar    G    T        0      0        2 
  17   chr17_4595922   Sample    G    T        0      0        2 
  17   chr17_4631596     AAsi    C    A        1      2        2 
  17   chr17_4631596     AKia    C    A        0      0        2 
  17   chr17_4631596     AOna    C    A        0      0        2 
  17   chr17_4631596     ASom    C    A        1      2        2 
  17   chr17_4631596     HCab    C    A        0      0        2 
  17   chr17_4631596     HPrz    C    A        0      0        2 
  17   chr17_4631596     ZBoe    C    A        0      0        2 
  17   chr17_4631596     ZGre    C    A        0      0        2 
  17   chr17_4631596     ZHar    C    A        0      0        2 
  17   chr17_4631596   Sample    C    A        1      2        2 
  17   chr17_4641027     AAsi    C    G        0      0        2 
  17   chr17_4641027     AKia    C    G        1      2        2 
  17   chr17_4641027     AOna    C    G        0      0        2 
  17   chr17_4641027     ASom    C    G        0      0        2 
  17   chr17_4641027     HCab    C    G        0      0        2 
  17   chr17_4641027     HPrz    C    G        0      0        2 
  17   chr17_4641027     ZBoe    C    G        0      0        2 
  17   chr17_4641027     ZGre    C    G        0      0        2 
  17   chr17_4641027     ZHar    C    G        0      0        2 
  17   chr17_4641027   Sample    C    G        0      0        2 
  17   chr17_4687422     AAsi    G    C        0      0        2 
  17   chr17_4687422     AKia    G    C        0      0        2 
  17   chr17_4687422     AOna    G    C        0      0        2 
  17   chr17_4687422     ASom    G    C        0      0        2 
  17   chr17_4687422     HCab    G    C        0      0        2 
  17   chr17_4687422     HPrz    G    C        0      0        2 
  17   chr17_4687422     ZBoe    G    C      0.5      1        2 
  17   chr17_4687422     ZGre    G    C        0      0        2 
  17   chr17_4687422     ZHar    G    C        0      0        2 
  17   chr17_4687422   Sample    G    C        0      0        2 
  17   chr17_4726283     AAsi    G    T        0      0        2 
  17   chr17_4726283     AKia    G    T        0      0        2 
  17   chr17_4726283     AOna    G    T        0      0        2 
  17   chr17_4726283     ASom    G    T        0      0        2 
  17   chr17_4726283     HCab    G    T        0      0        2 
  17   chr17_4726283     HPrz    G    T        0      0        2 
  17   chr17_4726283     ZBoe    G    T      0.5      1        2 
  17   chr17_4726283     ZGre    G    T        0      0        2 
  17   chr17_4726283     ZHar    G    T        0      0        2 
  17   chr17_4726283   Sample    G    T        0      0        2 
  17   chr17_4791226     AAsi    G    C        1      2        2 
  17   chr17_4791226     AKia    G    C        0      0        2 
  17   chr17_4791226     AOna    G    C        0      0        2 
  17   chr17_4791226     ASom    G    C        0      0        2 
  17   chr17_4791226     HCab    G    C        0      0        2 
  17   chr17_4791226     HPrz    G    C        0      0        2 
  17   chr17_4791226     ZBoe    G    C        0      0        2 
  17   chr17_4791226     ZGre    G    C        0      0        2 
  17   chr17_4791226     ZHar    G    C        0      0        2 
  17   chr17_4791226   Sample    G    C        0      0        2 
  17   chr17_4792848     AAsi    C    A        0      0        2 
  17   chr17_4792848     AKia    C    A        1      2        2 
  17   chr17_4792848     AOna    C    A        0      0        2 
  17   chr17_4792848     ASom    C    A        0      0        2 
  17   chr17_4792848     HCab    C    A        0      0        2 
  17   chr17_4792848     HPrz    C    A        0      0        2 
  17   chr17_4792848     ZBoe    C    A        0      0        2 
  17   chr17_4792848     ZGre    C    A        0      0        2 
  17   chr17_4792848     ZHar    C    A        0      0        2 
  17   chr17_4792848   Sample    C    A        0      0        2 
  17   chr17_4814742     AAsi    G    C        0      0        2 
  17   chr17_4814742     AKia    G    C        0      0        2 
  17   chr17_4814742     AOna    G    C        0      0        2 
  17   chr17_4814742     ASom    G    C        0      0        2 
  17   chr17_4814742     HCab    G    C        1      2        2 
  17   chr17_4814742     HPrz    G    C        1      2        2 
  17   chr17_4814742     ZBoe    G    C        0      0        2 
  17   chr17_4814742     ZGre    G    C        0      0        2 
  17   chr17_4814742     ZHar    G    C        0      0        2 
  17   chr17_4814742   Sample    G    C        0      0        2 
  17   chr17_4820945     AAsi    A    C        0      0        2 
  17   chr17_4820945     AKia    A    C        0      0        2 
  17   chr17_4820945     AOna    A    C        0      0        2 
  17   chr17_4820945     ASom    A    C        0      0        2 
  17   chr17_4820945     HCab    A    C        1      2        2 
  17   chr17_4820945     HPrz    A    C        1      2        2 
  17   chr17_4820945     ZBoe    A    C        0      0        2 
  17   chr17_4820945     ZGre    A    C        0      0        2 
  17   chr17_4820945     ZHar    A    C        0      0        2 
  17   chr17_4820945   Sample    A    C        0      0        2 
  17   chr17_4829923     AAsi    T    A        0      0        2 
  17   chr17_4829923     AKia    T    A        0      0        2 
  17   chr17_4829923     AOna    T    A        0      0        2 
  17   chr17_4829923     ASom    T    A        0      0        2 
  17   chr17_4829923     HCab    T    A        1      2        2 
  17   chr17_4829923     HPrz    T    A        1      2        2 
  17   chr17_4829923     ZBoe    T    A        0      0        2 
  17   chr17_4829923     ZGre    T    A        0      0        2 
  17   chr17_4829923     ZHar    T    A        0      0        2 
  17   chr17_4829923   Sample    T    A        0      0        2 
  17   chr17_4837252     AAsi    G    C        0      0        2 
  17   chr17_4837252     AKia    G    C        0      0        2 
  17   chr17_4837252     AOna    G    C        0      0        2 
  17   chr17_4837252     ASom    G    C        0      0        2 
  17   chr17_4837252     HCab    G    C        0      0        2 
  17   chr17_4837252     HPrz    G    C        0      0        2 
  17   chr17_4837252     ZBoe    G    C      0.5      1        2 
  17   chr17_4837252     ZGre    G    C        1      2        2 
  17   chr17_4837252     ZHar    G    C        0      0        2 
  17   chr17_4837252   Sample    G    C        0      0        2 
  17   chr17_4844900     AAsi    C    G        0      0        2 
  17   chr17_4844900     AKia    C    G        0      0        2 
  17   chr17_4844900     AOna    C    G        0      0        2 
  17   chr17_4844900     ASom    C    G        0      0        2 
  17   chr17_4844900     HCab    C    G        1      2        2 
  17   chr17_4844900     HPrz    C    G        1      2        2 
  17   chr17_4844900     ZBoe    C    G        0      0        2 
  17   chr17_4844900     ZGre    C    G        0      0        2 
  17   chr17_4844900     ZHar    C    G        0      0        2 
  17   chr17_4844900   Sample    C    G        0      0        2 
  17   chr17_4858591     AAsi    G    T        0      0        2 
  17   chr17_4858591     AKia    G    T      0.5      1        2 
  17   chr17_4858591     AOna    G    T        0      0        2 
  17   chr17_4858591     ASom    G    T        0      0        2 
  17   chr17_4858591     HCab    G    T        0      0        2 
  17   chr17_4858591     HPrz    G    T        0      0        2 
  17   chr17_4858591     ZBoe    G    T        0      0        2 
  17   chr17_4858591     ZGre    G    T        0      0        2 
  17   chr17_4858591     ZHar    G    T        0      0        2 
  17   chr17_4858591   Sample    G    T        0      0        2 
  17   chr17_4879717     AAsi    G    C        0      0        2 
  17   chr17_4879717     AKia    G    C        0      0        2 
  17   chr17_4879717     AOna    G    C      0.5      1        2 
  17   chr17_4879717     ASom    G    C        0      0        2 
  17   chr17_4879717     HCab    G    C        0      0        2 
  17   chr17_4879717     HPrz    G    C        0      0        2 
  17   chr17_4879717     ZBoe    G    C        0      0        2 
  17   chr17_4879717     ZGre    G    C        0      0        2 
  17   chr17_4879717     ZHar    G    C        0      0        2 
  17   chr17_4879717   Sample    G    C        0      0        2 
  17   chr17_4881805     AAsi    C    G        0      0        2 
  17   chr17_4881805     AKia    C    G        1      2        2 
  17   chr17_4881805     AOna    C    G      0.5      1        2 
  17   chr17_4881805     ASom    C    G        0      0        2 
  17   chr17_4881805     HCab    C    G        0      0        2 
  17   chr17_4881805     HPrz    C    G        0      0        2 
  17   chr17_4881805     ZBoe    C    G        0      0        2 
  17   chr17_4881805     ZGre    C    G        0      0        2 
  17   chr17_4881805     ZHar    C    G        0      0        2 
  17   chr17_4881805   Sample    C    G        0      0        2 
  17   chr17_4921708     AAsi    C    G        0      0        2 
  17   chr17_4921708     AKia    C    G        1      2        2 
  17   chr17_4921708     AOna    C    G      0.5      1        2 
  17   chr17_4921708     ASom    C    G        0      0        2 
  17   chr17_4921708     HCab    C    G        0      0        2 
  17   chr17_4921708     HPrz    C    G        0      0        2 
  17   chr17_4921708     ZBoe    C    G        0      0        2 
  17   chr17_4921708     ZGre    C    G        0      0        2 
  17   chr17_4921708     ZHar    C    G        0      0        2 
  17   chr17_4921708   Sample    C    G        0      0        2 
  17   chr17_4923480     AAsi    C    A        0      0        2 
  17   chr17_4923480     AKia    C    A        0      0        2 
  17   chr17_4923480     AOna    C    A        0      0        2 
  17   chr17_4923480     ASom    C    A        0      0        2 
  17   chr17_4923480     HCab    C    A        0      0        2 
  17   chr17_4923480     HPrz    C    A        0      0        2 
  17   chr17_4923480     ZBoe    C    A        1      2        2 
  17   chr17_4923480     ZGre    C    A        0      0        2 
  17   chr17_4923480     ZHar    C    A        0      0        2 
  17   chr17_4923480   Sample    C    A        0      0        2 
  17   chr17_4938340     AAsi    C    A        0      0        2 
  17   chr17_4938340     AKia    C    A        0      0        2 
  17   chr17_4938340     AOna    C    A        0      0        2 
  17   chr17_4938340     ASom    C    A        0      0        2 
  17   chr17_4938340     HCab    C    A      0.5      1        2 
  17   chr17_4938340     HPrz    C    A        0      0        2 
  17   chr17_4938340     ZBoe    C    A        0      0        2 
  17   chr17_4938340     ZGre    C    A        0      0        2 
  17   chr17_4938340     ZHar    C    A        0      0        2 
  17   chr17_4938340   Sample    C    A        0      0        2 
  17   chr17_4980803     AAsi    G    C        0      0        2 
  17   chr17_4980803     AKia    G    C        0      0        2 
  17   chr17_4980803     AOna    G    C        0      0        2 
  17   chr17_4980803     ASom    G    C        0      0        2 
  17   chr17_4980803     HCab    G    C        1      2        2 
  17   chr17_4980803     HPrz    G    C        1      2        2 
  17   chr17_4980803     ZBoe    G    C        0      0        2 
  17   chr17_4980803     ZGre    G    C        0      0        2 
  17   chr17_4980803     ZHar    G    C        0      0        2 
  17   chr17_4980803   Sample    G    C        0      0        2 
  17   chr17_5051755     AAsi    A    C        0      0        2 
  17   chr17_5051755     AKia    A    C        0      0        2 
  17   chr17_5051755     AOna    A    C        0      0        2 
  17   chr17_5051755     ASom    A    C        0      0        2 
  17   chr17_5051755     HCab    A    C        0      0        2 
  17   chr17_5051755     HPrz    A    C        1      2        2 
  17   chr17_5051755     ZBoe    A    C        0      0        2 
  17   chr17_5051755     ZGre    A    C        0      0        2 
  17   chr17_5051755     ZHar    A    C        0      0        2 
  17   chr17_5051755   Sample    A    C        0      0        2 
  17   chr17_5066312     AAsi    C    A        0      0        2 
  17   chr17_5066312     AKia    C    A        0      0        2 
  17   chr17_5066312     AOna    C    A      0.5      1        2 
  17   chr17_5066312     ASom    C    A        0      0        2 
  17   chr17_5066312     HCab    C    A        0      0        2 
  17   chr17_5066312     HPrz    C    A        0      0        2 
  17   chr17_5066312     ZBoe    C    A        0      0        2 
  17   chr17_5066312     ZGre    C    A        0      0        2 
  17   chr17_5066312     ZHar    C    A        0      0        2 
  17   chr17_5066312   Sample    C    A        0      0        2 
  17   chr17_5070441     AAsi    A    T        0      0        2 
  17   chr17_5070441     AKia    A    T        0      0        2 
  17   chr17_5070441     AOna    A    T        0      0        2 
  17   chr17_5070441     ASom    A    T        0      0        2 
  17   chr17_5070441     HCab    A    T      0.5      1        2 
  17   chr17_5070441     HPrz    A    T        1      2        2 
  17   chr17_5070441     ZBoe    A    T        0      0        2 
  17   chr17_5070441     ZGre    A    T        0      0        2 
  17   chr17_5070441     ZHar    A    T        0      0        2 
  17   chr17_5070441   Sample    A    T        0      0        2 
  17   chr17_5072878     AAsi    A    C        0      0        2 
  17   chr17_5072878     AKia    A    C        0      0        2 
  17   chr17_5072878     AOna    A    C      0.5      1        2 
  17   chr17_5072878     ASom    A    C        0      0        2 
  17   chr17_5072878     HCab    A    C        0      0        2 
  17   chr17_5072878     HPrz    A    C        0      0        2 
  17   chr17_5072878     ZBoe    A    C        0      0        2 
  17   chr17_5072878     ZGre    A    C        0      0        2 
  17   chr17_5072878     ZHar    A    C        0      0        2 
  17   chr17_5072878   Sample    A    C        0      0        2 
  17   chr17_5081530     AAsi    C    G        0      0        2 
  17   chr17_5081530     AKia    C    G        0      0        2 
  17   chr17_5081530     AOna    C    G        0      0        2 
  17   chr17_5081530     ASom    C    G        0      0        2 
  17   chr17_5081530     HCab    C    G        1      2        2 
  17   chr17_5081530     HPrz    C    G        1      2        2 
  17   chr17_5081530     ZBoe    C    G        0      0        2 
  17   chr17_5081530     ZGre    C    G        0      0        2 
  17   chr17_5081530     ZHar    C    G        0      0        2 
  17   chr17_5081530   Sample    C    G        0      0        2 
  17   chr17_5083554     AAsi    A    C        0      0        2 
  17   chr17_5083554     AKia    A    C        0      0        2 
  17   chr17_5083554     AOna    A    C      0.5      1        2 
  17   chr17_5083554     ASom    A    C        0      0        2 
  17   chr17_5083554     HCab    A    C        0      0        2 
  17   chr17_5083554     HPrz    A    C        0      0        2 
  17   chr17_5083554     ZBoe    A    C        0      0        2 
  17   chr17_5083554     ZGre    A    C        0      0        2 
  17   chr17_5083554     ZHar    A    C        0      0        2 
  17   chr17_5083554   Sample    A    C        0      0        2 
  17   chr17_5089151     AAsi    G    T        0      0        2 
  17   chr17_5089151     AKia    G    T        0      0        2 
  17   chr17_5089151     AOna    G    T        0      0        2 
  17   chr17_5089151     ASom    G    T        0      0        2 
  17   chr17_5089151     HCab    G    T        0      0        2 
  17   chr17_5089151     HPrz    G    T        0      0        2 
  17   chr17_5089151     ZBoe    G    T        1      2        2 
  17   chr17_5089151     ZGre    G    T        1      2        2 
  17   chr17_5089151     ZHar    G    T        0      0        2 
  17   chr17_5089151   Sample    G    T        0      0        2 
  17   chr17_5138625     AAsi    G    T        0      0        2 
  17   chr17_5138625     AKia    G    T        0      0        2 
  17   chr17_5138625     AOna    G    T        0      0        2 
  17   chr17_5138625     ASom    G    T        0      0        2 
  17   chr17_5138625     HCab    G    T        0      0        2 
  17   chr17_5138625     HPrz    G    T        0      0        2 
  17   chr17_5138625     ZBoe    G    T        0      0        2 
  17   chr17_5138625     ZGre    G    T        1      2        2 
  17   chr17_5138625     ZHar    G    T        1      2        2 
  17   chr17_5138625   Sample    G    T        0      0        2 
  17   chr17_5173141     AAsi    T    G        0      0        2 
  17   chr17_5173141     AKia    T    G        0      0        2 
  17   chr17_5173141     AOna    T    G      0.5      1        2 
  17   chr17_5173141     ASom    T    G        0      0        2 
  17   chr17_5173141     HCab    T    G        0      0        2 
  17   chr17_5173141     HPrz    T    G        0      0        2 
  17   chr17_5173141     ZBoe    T    G        0      0        2 
  17   chr17_5173141     ZGre    T    G        0      0        2 
  17   chr17_5173141     ZHar    T    G        0      0        2 
  17   chr17_5173141   Sample    T    G        0      0        2 
  17   chr17_5175854     AAsi    G    C        0      0        2 
  17   chr17_5175854     AKia    G    C        0      0        2 
  17   chr17_5175854     AOna    G    C      0.5      1        2 
  17   chr17_5175854     ASom    G    C        0      0        2 
  17   chr17_5175854     HCab    G    C        0      0        2 
  17   chr17_5175854     HPrz    G    C        0      0        2 
  17   chr17_5175854     ZBoe    G    C        0      0        2 
  17   chr17_5175854     ZGre    G    C        0      0        2 
  17   chr17_5175854     ZHar    G    C        0      0        2 
  17   chr17_5175854   Sample    G    C        0      0        2 
  17   chr17_5203152     AAsi    C    A        0      0        2 
  17   chr17_5203152     AKia    C    A        0      0        2 
  17   chr17_5203152     AOna    C    A        0      0        2 
  17   chr17_5203152     ASom    C    A        0      0        2 
  17   chr17_5203152     HCab    C    A        1      2        2 
  17   chr17_5203152     HPrz    C    A        1      2        2 
  17   chr17_5203152     ZBoe    C    A        0      0        2 
  17   chr17_5203152     ZGre    C    A        0      0        2 
  17   chr17_5203152     ZHar    C    A        0      0        2 
  17   chr17_5203152   Sample    C    A        0      0        2 
  17   chr17_5222099     AAsi    G    C        0      0        2 
  17   chr17_5222099     AKia    G    C        0      0        2 
  17   chr17_5222099     AOna    G    C      0.5      1        2 
  17   chr17_5222099     ASom    G    C        0      0        2 
  17   chr17_5222099     HCab    G    C        0      0        2 
  17   chr17_5222099     HPrz    G    C        0      0        2 
  17   chr17_5222099     ZBoe    G    C        0      0        2 
  17   chr17_5222099     ZGre    G    C        0      0        2 
  17   chr17_5222099     ZHar    G    C        0      0        2 
  17   chr17_5222099   Sample    G    C        0      0        2 
  17   chr17_5236962     AAsi    C    G        0      0        2 
  17   chr17_5236962     AKia    C    G        0      0        2 
  17   chr17_5236962     AOna    C    G        0      0        2 
  17   chr17_5236962     ASom    C    G        0      0        2 
  17   chr17_5236962     HCab    C    G        0      0        2 
  17   chr17_5236962     HPrz    C    G        0      0        2 
  17   chr17_5236962     ZBoe    C    G        0      0        2 
  17   chr17_5236962     ZGre    C    G      0.5      1        2 
  17   chr17_5236962     ZHar    C    G        0      0        2 
  17   chr17_5236962   Sample    C    G        0      0        2 
  17   chr17_5254634     AAsi    C    A        0      0        2 
  17   chr17_5254634     AKia    C    A        0      0        2 
  17   chr17_5254634     AOna    C    A        0      0        2 
  17   chr17_5254634     ASom    C    A        0      0        2 
  17   chr17_5254634     HCab    C    A        1      2        2 
  17   chr17_5254634     HPrz    C    A        1      2        2 
  17   chr17_5254634     ZBoe    C    A        0      0        2 
  17   chr17_5254634     ZGre    C    A        0      0        2 
  17   chr17_5254634     ZHar    C    A        0      0        2 
  17   chr17_5254634   Sample    C    A        0      0        2 
  17   chr17_5254778     AAsi    A    C        0      0        2 
  17   chr17_5254778     AKia    A    C        0      0        2 
  17   chr17_5254778     AOna    A    C      0.5      1        2 
  17   chr17_5254778     ASom    A    C        0      0        2 
  17   chr17_5254778     HCab    A    C        0      0        2 
  17   chr17_5254778     HPrz    A    C        0      0        2 
  17   chr17_5254778     ZBoe    A    C        0      0        2 
  17   chr17_5254778     ZGre    A    C        0      0        2 
  17   chr17_5254778     ZHar    A    C        0      0        2 
  17   chr17_5254778   Sample    A    C        0      0        2 
  17   chr17_5255335     AAsi    G    C        0      0        2 
  17   chr17_5255335     AKia    G    C        0      0        2 
  17   chr17_5255335     AOna    G    C        0      0        2 
  17   chr17_5255335     ASom    G    C        0      0        2 
  17   chr17_5255335     HCab    G    C        0      0        2 
  17   chr17_5255335     HPrz    G    C        0      0        2 
  17   chr17_5255335     ZBoe    G    C      0.5      1        2 
  17   chr17_5255335     ZGre    G    C        0      0        2 
  17   chr17_5255335     ZHar    G    C        0      0        2 
  17   chr17_5255335   Sample    G    C        0      0        2 
  17   chr17_5270577     AAsi    C    G      0.5      1        2 
  17   chr17_5270577     AKia    C    G        0      0        2 
  17   chr17_5270577     AOna    C    G        0      0        2 
  17   chr17_5270577     ASom    C    G        0      0        2 
  17   chr17_5270577     HCab    C    G        0      0        2 
  17   chr17_5270577     HPrz    C    G        0      0        2 
  17   chr17_5270577     ZBoe    C    G        0      0        2 
  17   chr17_5270577     ZGre    C    G        0      0        2 
  17   chr17_5270577     ZHar    C    G        0      0        2 
  17   chr17_5270577   Sample    C    G        0      0        2 
  17   chr17_5273049     AAsi    G    T        0      0        2 
  17   chr17_5273049     AKia    G    T        0      0        2 
  17   chr17_5273049     AOna    G    T        0      0        2 
  17   chr17_5273049     ASom    G    T        0      0        2 
  17   chr17_5273049     HCab    G    T      0.5      1        2 
  17   chr17_5273049     HPrz    G    T      0.5      1        2 
  17   chr17_5273049     ZBoe    G    T        0      0        2 
  17   chr17_5273049     ZGre    G    T        0      0        2 
  17   chr17_5273049     ZHar    G    T        0      0        2 
  17   chr17_5273049   Sample    G    T        0      0        2 
  17   chr17_5274541     AAsi    A    C        0      0        2 
  17   chr17_5274541     AKia    A    C        0      0        2 
  17   chr17_5274541     AOna    A    C        0      0        2 
  17   chr17_5274541     ASom    A    C        0      0        2 
  17   chr17_5274541     HCab    A    C        0      0        2 
  17   chr17_5274541     HPrz    A    C      0.5      1        2 
  17   chr17_5274541     ZBoe    A    C        0      0        2 
  17   chr17_5274541     ZGre    A    C        0      0        2 
  17   chr17_5274541     ZHar    A    C        0      0        2 
  17   chr17_5274541   Sample    A    C        0      0        2 
  17   chr17_5277559     AAsi    T    G        0      0        2 
  17   chr17_5277559     AKia    T    G        0      0        2 
  17   chr17_5277559     AOna    T    G        0      0        2 
  17   chr17_5277559     ASom    T    G        0      0        2 
  17   chr17_5277559     HCab    T    G        1      2        2 
  17   chr17_5277559     HPrz    T    G        1      2        2 
  17   chr17_5277559     ZBoe    T    G        0      0        2 
  17   chr17_5277559     ZGre    T    G        0      0        2 
  17   chr17_5277559     ZHar    T    G        0      0        2 
  17   chr17_5277559   Sample    T    G        0      0        2 
  17   chr17_5282295     AAsi    A    C        0      0        2 
  17   chr17_5282295     AKia    A    C        0      0        2 
  17   chr17_5282295     AOna    A    C        0      0        2 
  17   chr17_5282295     ASom    A    C        0      0        2 
  17   chr17_5282295     HCab    A    C      0.5      1        2 
  17   chr17_5282295     HPrz    A    C        0      0        2 
  17   chr17_5282295     ZBoe    A    C        0      0        2 
  17   chr17_5282295     ZGre    A    C        0      0        2 
  17   chr17_5282295     ZHar    A    C        0      0        2 
  17   chr17_5282295   Sample    A    C        0      0        2 
  17   chr17_5320975     AAsi    A    C        1      2        2 
  17   chr17_5320975     AKia    A    C        0      0        2 
  17   chr17_5320975     AOna    A    C        0      0        2 
  17   chr17_5320975     ASom    A    C        1      2        2 
  17   chr17_5320975     HCab    A    C        0      0        2 
  17   chr17_5320975     HPrz    A    C        0      0        2 
  17   chr17_5320975     ZBoe    A    C        0      0        2 
  17   chr17_5320975     ZGre    A    C        0      0        2 
  17   chr17_5320975     ZHar    A    C        0      0        2 
  17   chr17_5320975   Sample    A    C        1      2        2 
  17   chr17_5340457     AAsi    G    T        0      0        2 
  17   chr17_5340457     AKia    G    T        0      0        2 
  17   chr17_5340457     AOna    G    T        0      0        2 
  17   chr17_5340457     ASom    G    T        0      0        2 
  17   chr17_5340457     HCab    G    T        0      0        2 
  17   chr17_5340457     HPrz    G    T        0      0        2 
  17   chr17_5340457     ZBoe    G    T      0.5      1        2 
  17   chr17_5340457     ZGre    G    T        1      2        2 
  17   chr17_5340457     ZHar    G    T        0      0        2 
  17   chr17_5340457   Sample    G    T        0      0        2 
  17   chr17_5349217     AAsi    C    A        0      0        2 
  17   chr17_5349217     AKia    C    A      0.5      1        2 
  17   chr17_5349217     AOna    C    A        0      0        2 
  17   chr17_5349217     ASom    C    A        0      0        2 
  17   chr17_5349217     HCab    C    A        0      0        2 
  17   chr17_5349217     HPrz    C    A        0      0        2 
  17   chr17_5349217     ZBoe    C    A        0      0        2 
  17   chr17_5349217     ZGre    C    A        0      0        2 
  17   chr17_5349217     ZHar    C    A        0      0        2 
  17   chr17_5349217   Sample    C    A        0      0        2 
  17   chr17_5349761     AAsi    C    A        0      0        2 
  17   chr17_5349761     AKia    C    A        0      0        2 
  17   chr17_5349761     AOna    C    A      0.5      1        2 
  17   chr17_5349761     ASom    C    A        0      0        2 
  17   chr17_5349761     HCab    C    A        0      0        2 
  17   chr17_5349761     HPrz    C    A        0      0        2 
  17   chr17_5349761     ZBoe    C    A        0      0        2 
  17   chr17_5349761     ZGre    C    A        0      0        2 
  17   chr17_5349761     ZHar    C    A        0      0        2 
  17   chr17_5349761   Sample    C    A        0      0        2 
  17   chr17_5356365     AAsi    C    G        0      0        2 
  17   chr17_5356365     AKia    C    G        0      0        2 
  17   chr17_5356365     AOna    C    G        0      0        2 
  17   chr17_5356365     ASom    C    G        0      0        2 
  17   chr17_5356365     HCab    C    G        1      2        2 
  17   chr17_5356365     HPrz    C    G        1      2        2 
  17   chr17_5356365     ZBoe    C    G        0      0        2 
  17   chr17_5356365     ZGre    C    G        0      0        2 
  17   chr17_5356365     ZHar    C    G        0      0        2 
  17   chr17_5356365   Sample    C    G        0      0        2 
  17   chr17_5366811     AAsi    C    A        0      0        2 
  17   chr17_5366811     AKia    C    A        0      0        2 
  17   chr17_5366811     AOna    C    A        0      0        2 
  17   chr17_5366811     ASom    C    A        0      0        2 
  17   chr17_5366811     HCab    C    A        0      0        2 
  17   chr17_5366811     HPrz    C    A        0      0        2 
  17   chr17_5366811     ZBoe    C    A        0      0        2 
  17   chr17_5366811     ZGre    C    A        1      2        2 
  17   chr17_5366811     ZHar    C    A        0      0        2 
  17   chr17_5366811   Sample    C    A        0      0        2 
  17   chr17_5374891     AAsi    C    G        0      0        2 
  17   chr17_5374891     AKia    C    G        1      2        2 
  17   chr17_5374891     AOna    C    G        1      2        2 
  17   chr17_5374891     ASom    C    G        0      0        2 
  17   chr17_5374891     HCab    C    G        0      0        2 
  17   chr17_5374891     HPrz    C    G        0      0        2 
  17   chr17_5374891     ZBoe    C    G        0      0        2 
  17   chr17_5374891     ZGre    C    G        0      0        2 
  17   chr17_5374891     ZHar    C    G        0      0        2 
  17   chr17_5374891   Sample    C    G        0      0        2 
  17   chr17_5428746     AAsi    C    A        0      0        2 
  17   chr17_5428746     AKia    C    A        0      0        2 
  17   chr17_5428746     AOna    C    A        0      0        2 
  17   chr17_5428746     ASom    C    A        0      0        2 
  17   chr17_5428746     HCab    C    A        0      0        2 
  17   chr17_5428746     HPrz    C    A        0      0        2 
  17   chr17_5428746     ZBoe    C    A        0      0        2 
  17   chr17_5428746     ZGre    C    A        0      0        2 
  17   chr17_5428746     ZHar    C    A      0.5      1        2 
  17   chr17_5428746   Sample    C    A        0      0        2 
  17   chr17_5449202     AAsi    C    G        0      0        2 
  17   chr17_5449202     AKia    C    G        0      0        2 
  17   chr17_5449202     AOna    C    G        0      0        2 
  17   chr17_5449202     ASom    C    G        0      0        2 
  17   chr17_5449202     HCab    C    G        0      0        2 
  17   chr17_5449202     HPrz    C    G        0      0        2 
  17   chr17_5449202     ZBoe    C    G        0      0        2 
  17   chr17_5449202     ZGre    C    G        0      0        2 
  17   chr17_5449202     ZHar    C    G        1      2        2 
  17   chr17_5449202   Sample    C    G        0      0        2 
  17   chr17_5451654     AAsi    C    G        0      0        2 
  17   chr17_5451654     AKia    C    G        0      0        2 
  17   chr17_5451654     AOna    C    G        0      0        2 
  17   chr17_5451654     ASom    C    G        0      0        2 
  17   chr17_5451654     HCab    C    G        1      2        2 
  17   chr17_5451654     HPrz    C    G        1      2        2 
  17   chr17_5451654     ZBoe    C    G        0      0        2 
  17   chr17_5451654     ZGre    C    G        0      0        2 
  17   chr17_5451654     ZHar    C    G        0      0        2 
  17   chr17_5451654   Sample    C    G        0      0        2 
  17   chr17_5488053     AAsi    G    C        0      0        2 
  17   chr17_5488053     AKia    G    C        0      0        2 
  17   chr17_5488053     AOna    G    C        0      0        2 
  17   chr17_5488053     ASom    G    C        0      0        2 
  17   chr17_5488053     HCab    G    C        1      2        2 
  17   chr17_5488053     HPrz    G    C        1      2        2 
  17   chr17_5488053     ZBoe    G    C        0      0        2 
  17   chr17_5488053     ZGre    G    C        0      0        2 
  17   chr17_5488053     ZHar    G    C        0      0        2 
  17   chr17_5488053   Sample    G    C        0      0        2 
  17   chr17_5492488     AAsi    C    G        0      0        2 
  17   chr17_5492488     AKia    C    G        0      0        2 
  17   chr17_5492488     AOna    C    G        0      0        2 
  17   chr17_5492488     ASom    C    G        0      0        2 
  17   chr17_5492488     HCab    C    G        0      0        2 
  17   chr17_5492488     HPrz    C    G        0      0        2 
  17   chr17_5492488     ZBoe    C    G        0      0        2 
  17   chr17_5492488     ZGre    C    G        0      0        2 
  17   chr17_5492488     ZHar    C    G        1      2        2 
  17   chr17_5492488   Sample    C    G        0      0        2 
  17   chr17_5513830     AAsi    T    G        0      0        2 
  17   chr17_5513830     AKia    T    G      0.5      1        2 
  17   chr17_5513830     AOna    T    G        0      0        2 
  17   chr17_5513830     ASom    T    G        0      0        2 
  17   chr17_5513830     HCab    T    G        0      0        2 
  17   chr17_5513830     HPrz    T    G        0      0        2 
  17   chr17_5513830     ZBoe    T    G        0      0        2 
  17   chr17_5513830     ZGre    T    G        0      0        2 
  17   chr17_5513830     ZHar    T    G        0      0        2 
  17   chr17_5513830   Sample    T    G        0      0        2 
  17   chr17_5547037     AAsi    G    T        0      0        2 
  17   chr17_5547037     AKia    G    T        0      0        2 
  17   chr17_5547037     AOna    G    T        0      0        2 
  17   chr17_5547037     ASom    G    T        0      0        2 
  17   chr17_5547037     HCab    G    T        1      2        2 
  17   chr17_5547037     HPrz    G    T        1      2        2 
  17   chr17_5547037     ZBoe    G    T        0      0        2 
  17   chr17_5547037     ZGre    G    T        0      0        2 
  17   chr17_5547037     ZHar    G    T        0      0        2 
  17   chr17_5547037   Sample    G    T        0      0        2 
  17   chr17_5574727     AAsi    C    G        0      0        2 
  17   chr17_5574727     AKia    C    G        0      0        2 
  17   chr17_5574727     AOna    C    G        0      0        2 
  17   chr17_5574727     ASom    C    G        0      0        2 
  17   chr17_5574727     HCab    C    G        0      0        2 
  17   chr17_5574727     HPrz    C    G        0      0        2 
  17   chr17_5574727     ZBoe    C    G        0      0        2 
  17   chr17_5574727     ZGre    C    G      0.5      1        2 
  17   chr17_5574727     ZHar    C    G        0      0        2 
  17   chr17_5574727   Sample    C    G        0      0        2 
  17   chr17_5588193     AAsi    G    C        0      0        2 
  17   chr17_5588193     AKia    G    C        0      0        2 
  17   chr17_5588193     AOna    G    C        0      0        2 
  17   chr17_5588193     ASom    G    C        0      0        2 
  17   chr17_5588193     HCab    G    C        1      2        2 
  17   chr17_5588193     HPrz    G    C        1      2        2 
  17   chr17_5588193     ZBoe    G    C        0      0        2 
  17   chr17_5588193     ZGre    G    C        0      0        2 
  17   chr17_5588193     ZHar    G    C        0      0        2 
  17   chr17_5588193   Sample    G    C        0      0        2 
  17   chr17_5610748     AAsi    G    C        0      0        2 
  17   chr17_5610748     AKia    G    C        0      0        2 
  17   chr17_5610748     AOna    G    C        0      0        2 
  17   chr17_5610748     ASom    G    C        0      0        2 
  17   chr17_5610748     HCab    G    C        1      2        2 
  17   chr17_5610748     HPrz    G    C        1      2        2 
  17   chr17_5610748     ZBoe    G    C        0      0        2 
  17   chr17_5610748     ZGre    G    C        0      0        2 
  17   chr17_5610748     ZHar    G    C        0      0        2 
  17   chr17_5610748   Sample    G    C        0      0        2 
  17   chr17_5613251     AAsi    G    T        0      0        2 
  17   chr17_5613251     AKia    G    T        1      2        2 
  17   chr17_5613251     AOna    G    T      0.5      1        2 
  17   chr17_5613251     ASom    G    T        0      0        2 
  17   chr17_5613251     HCab    G    T        0      0        2 
  17   chr17_5613251     HPrz    G    T        0      0        2 
  17   chr17_5613251     ZBoe    G    T        0      0        2 
  17   chr17_5613251     ZGre    G    T        0      0        2 
  17   chr17_5613251     ZHar    G    T        0      0        2 
  17   chr17_5613251   Sample    G    T        0      0        2 
  17   chr17_5618006     AAsi    C    G        0      0        2 
  17   chr17_5618006     AKia    C    G        0      0        2 
  17   chr17_5618006     AOna    C    G        0      0        2 
  17   chr17_5618006     ASom    C    G        0      0        2 
  17   chr17_5618006     HCab    C    G        1      2        2 
  17   chr17_5618006     HPrz    C    G        1      2        2 
  17   chr17_5618006     ZBoe    C    G        0      0        2 
  17   chr17_5618006     ZGre    C    G        0      0        2 
  17   chr17_5618006     ZHar    C    G        0      0        2 
  17   chr17_5618006   Sample    C    G        0      0        2 
  17   chr17_5670904     AAsi    G    C        0      0        2 
  17   chr17_5670904     AKia    G    C        0      0        2 
  17   chr17_5670904     AOna    G    C        0      0        2 
  17   chr17_5670904     ASom    G    C        0      0        2 
  17   chr17_5670904     HCab    G    C      0.5      1        2 
  17   chr17_5670904     HPrz    G    C        1      2        2 
  17   chr17_5670904     ZBoe    G    C        0      0        2 
  17   chr17_5670904     ZGre    G    C        0      0        2 
  17   chr17_5670904     ZHar    G    C        0      0        2 
  17   chr17_5670904   Sample    G    C        0      0        2 
  17   chr17_5681551     AAsi    T    A        0      0        2 
  17   chr17_5681551     AKia    T    A        0      0        2 
  17   chr17_5681551     AOna    T    A        0      0        2 
  17   chr17_5681551     ASom    T    A        0      0        2 
  17   chr17_5681551     HCab    T    A        0      0        2 
  17   chr17_5681551     HPrz    T    A        0      0        2 
  17   chr17_5681551     ZBoe    T    A        0      0        2 
  17   chr17_5681551     ZGre    T    A      0.5      1        2 
  17   chr17_5681551     ZHar    T    A        0      0        2 
  17   chr17_5681551   Sample    T    A        0      0        2 
  17   chr17_5702134     AAsi    C    A        0      0        2 
  17   chr17_5702134     AKia    C    A        0      0        2 
  17   chr17_5702134     AOna    C    A        0      0        2 
  17   chr17_5702134     ASom    C    A        0      0        2 
  17   chr17_5702134     HCab    C    A        0      0        2 
  17   chr17_5702134     HPrz    C    A      0.5      1        2 
  17   chr17_5702134     ZBoe    C    A        0      0        2 
  17   chr17_5702134     ZGre    C    A        0      0        2 
  17   chr17_5702134     ZHar    C    A        0      0        2 
  17   chr17_5702134   Sample    C    A        0      0        2 
  17   chr17_5709267     AAsi    A    T        0      0        2 
  17   chr17_5709267     AKia    A    T        0      0        2 
  17   chr17_5709267     AOna    A    T        0      0        2 
  17   chr17_5709267     ASom    A    T        0      0        2 
  17   chr17_5709267     HCab    A    T        0      0        2 
  17   chr17_5709267     HPrz    A    T      0.5      1        2 
  17   chr17_5709267     ZBoe    A    T        0      0        2 
  17   chr17_5709267     ZGre    A    T        0      0        2 
  17   chr17_5709267     ZHar    A    T        0      0        2 
  17   chr17_5709267   Sample    A    T        0      0        2 
  17   chr17_5728148     AAsi    A    C        0      0        2 
  17   chr17_5728148     AKia    A    C        0      0        2 
  17   chr17_5728148     AOna    A    C        0      0        2 
  17   chr17_5728148     ASom    A    C        0      0        2 
  17   chr17_5728148     HCab    A    C        0      0        2 
  17   chr17_5728148     HPrz    A    C        0      0        2 
  17   chr17_5728148     ZBoe    A    C      0.5      1        2 
  17   chr17_5728148     ZGre    A    C        0      0        2 
  17   chr17_5728148     ZHar    A    C        0      0        2 
  17   chr17_5728148   Sample    A    C        0      0        2 
  17   chr17_5751803     AAsi    C    A        0      0        2 
  17   chr17_5751803     AKia    C    A        0      0        2 
  17   chr17_5751803     AOna    C    A        0      0        2 
  17   chr17_5751803     ASom    C    A        0      0        2 
  17   chr17_5751803     HCab    C    A        1      2        2 
  17   chr17_5751803     HPrz    C    A        1      2        2 
  17   chr17_5751803     ZBoe    C    A        0      0        2 
  17   chr17_5751803     ZGre    C    A        0      0        2 
  17   chr17_5751803     ZHar    C    A        0      0        2 
  17   chr17_5751803   Sample    C    A        0      0        2 
  17   chr17_5754713     AAsi    C    G        0      0        2 
  17   chr17_5754713     AKia    C    G        0      0        2 
  17   chr17_5754713     AOna    C    G        0      0        2 
  17   chr17_5754713     ASom    C    G        0      0        2 
  17   chr17_5754713     HCab    C    G        0      0        2 
  17   chr17_5754713     HPrz    C    G        0      0        2 
  17   chr17_5754713     ZBoe    C    G        0      0        2 
  17   chr17_5754713     ZGre    C    G        1      2        2 
  17   chr17_5754713     ZHar    C    G        0      0        2 
  17   chr17_5754713   Sample    C    G        0      0        2 
  17   chr17_5782638     AAsi    T    G        0      0        2 
  17   chr17_5782638     AKia    T    G        0      0        2 
  17   chr17_5782638     AOna    T    G        0      0        2 
  17   chr17_5782638     ASom    T    G        0      0        2 
  17   chr17_5782638     HCab    T    G        1      2        2 
  17   chr17_5782638     HPrz    T    G      0.5      1        2 
  17   chr17_5782638     ZBoe    T    G        0      0        2 
  17   chr17_5782638     ZGre    T    G        0      0        2 
  17   chr17_5782638     ZHar    T    G        0      0        2 
  17   chr17_5782638   Sample    T    G        0      0        2 
  17   chr17_5793689     AAsi    T    A        0      0        2 
  17   chr17_5793689     AKia    T    A        0      0        2 
  17   chr17_5793689     AOna    T    A        0      0        2 
  17   chr17_5793689     ASom    T    A        0      0        2 
  17   chr17_5793689     HCab    T    A        1      2        2 
  17   chr17_5793689     HPrz    T    A        0      0        2 
  17   chr17_5793689     ZBoe    T    A        0      0        2 
  17   chr17_5793689     ZGre    T    A        0      0        2 
  17   chr17_5793689     ZHar    T    A        0      0        2 
  17   chr17_5793689   Sample    T    A        0      0        2 
  17   chr17_5800841     AAsi    G    T        0      0        2 
  17   chr17_5800841     AKia    G    T        0      0        2 
  17   chr17_5800841     AOna    G    T        0      0        2 
  17   chr17_5800841     ASom    G    T        0      0        2 
  17   chr17_5800841     HCab    G    T        0      0        2 
  17   chr17_5800841     HPrz    G    T      0.5      1        2 
  17   chr17_5800841     ZBoe    G    T        0      0        2 
  17   chr17_5800841     ZGre    G    T        0      0        2 
  17   chr17_5800841     ZHar    G    T        0      0        2 
  17   chr17_5800841   Sample    G    T        0      0        2 
  17   chr17_5819115     AAsi    G    T        0      0        2 
  17   chr17_5819115     AKia    G    T        0      0        2 
  17   chr17_5819115     AOna    G    T        0      0        2 
  17   chr17_5819115     ASom    G    T        0      0        2 
  17   chr17_5819115     HCab    G    T        0      0        2 
  17   chr17_5819115     HPrz    G    T        0      0        2 
  17   chr17_5819115     ZBoe    G    T        0      0        2 
  17   chr17_5819115     ZGre    G    T        1      2        2 
  17   chr17_5819115     ZHar    G    T        0      0        2 
  17   chr17_5819115   Sample    G    T        0      0        2 
  17   chr17_5830980     AAsi    G    T        1      2        2 
  17   chr17_5830980     AKia    G    T        0      0        2 
  17   chr17_5830980     AOna    G    T        0      0        2 
  17   chr17_5830980     ASom    G    T        1      2        2 
  17   chr17_5830980     HCab    G    T        0      0        2 
  17   chr17_5830980     HPrz    G    T        0      0        2 
  17   chr17_5830980     ZBoe    G    T        0      0        2 
  17   chr17_5830980     ZGre    G    T        0      0        2 
  17   chr17_5830980     ZHar    G    T        0      0        2 
  17   chr17_5830980   Sample    G    T        1      2        2 
  17   chr17_5841392     AAsi    T    A        0      0        2 
  17   chr17_5841392     AKia    T    A        0      0        2 
  17   chr17_5841392     AOna    T    A        0      0        2 
  17   chr17_5841392     ASom    T    A        0      0        2 
  17   chr17_5841392     HCab    T    A        0      0        2 
  17   chr17_5841392     HPrz    T    A        0      0        2 
  17   chr17_5841392     ZBoe    T    A      0.5      1        2 
  17   chr17_5841392     ZGre    T    A        0      0        2 
  17   chr17_5841392     ZHar    T    A        0      0        2 
  17   chr17_5841392   Sample    T    A        0      0        2 
  17   chr17_5858435     AAsi    T    G        0      0        2 
  17   chr17_5858435     AKia    T    G        0      0        2 
  17   chr17_5858435     AOna    T    G        0      0        2 
  17   chr17_5858435     ASom    T    G        0      0        2 
  17   chr17_5858435     HCab    T    G        1      2        2 
  17   chr17_5858435     HPrz    T    G        1      2        2 
  17   chr17_5858435     ZBoe    T    G        0      0        2 
  17   chr17_5858435     ZGre    T    G        0      0        2 
  17   chr17_5858435     ZHar    T    G        0      0        2 
  17   chr17_5858435   Sample    T    G        0      0        2 
  17   chr17_5873723     AAsi    T    G        0      0        2 
  17   chr17_5873723     AKia    T    G        0      0        2 
  17   chr17_5873723     AOna    T    G        0      0        2 
  17   chr17_5873723     ASom    T    G      0.5      1        2 
  17   chr17_5873723     HCab    T    G        0      0        2 
  17   chr17_5873723     HPrz    T    G        0      0        2 
  17   chr17_5873723     ZBoe    T    G        0      0        2 
  17   chr17_5873723     ZGre    T    G        0      0        2 
  17   chr17_5873723     ZHar    T    G        0      0        2 
  17   chr17_5873723   Sample    T    G        0      0        2 
  17   chr17_5878416     AAsi    C    G        0      0        2 
  17   chr17_5878416     AKia    C    G        0      0        2 
  17   chr17_5878416     AOna    C    G        0      0        2 
  17   chr17_5878416     ASom    C    G        0      0        2 
  17   chr17_5878416     HCab    C    G        0      0        2 
  17   chr17_5878416     HPrz    C    G        0      0        2 
  17   chr17_5878416     ZBoe    C    G        1      2        2 
  17   chr17_5878416     ZGre    C    G        0      0        2 
  17   chr17_5878416     ZHar    C    G        0      0        2 
  17   chr17_5878416   Sample    C    G        0      0        2 
  17   chr17_5895380     AAsi    T    G        1      2        2 
  17   chr17_5895380     AKia    T    G        0      0        2 
  17   chr17_5895380     AOna    T    G        0      0        2 
  17   chr17_5895380     ASom    T    G      0.5      1        2 
  17   chr17_5895380     HCab    T    G        0      0        2 
  17   chr17_5895380     HPrz    T    G        0      0        2 
  17   chr17_5895380     ZBoe    T    G        0      0        2 
  17   chr17_5895380     ZGre    T    G        0      0        2 
  17   chr17_5895380     ZHar    T    G        0      0        2 
  17   chr17_5895380   Sample    T    G        0      0        2 
  17   chr17_5902262     AAsi    C    G      0.5      1        2 
  17   chr17_5902262     AKia    C    G        0      0        2 
  17   chr17_5902262     AOna    C    G        0      0        2 
  17   chr17_5902262     ASom    C    G      0.5      1        2 
  17   chr17_5902262     HCab    C    G        0      0        2 
  17   chr17_5902262     HPrz    C    G        0      0        2 
  17   chr17_5902262     ZBoe    C    G        0      0        2 
  17   chr17_5902262     ZGre    C    G        0      0        2 
  17   chr17_5902262     ZHar    C    G        0      0        2 
  17   chr17_5902262   Sample    C    G        0      0        2 
  17   chr17_5931327     AAsi    C    G        0      0        2 
  17   chr17_5931327     AKia    C    G        0      0        2 
  17   chr17_5931327     AOna    C    G        0      0        2 
  17   chr17_5931327     ASom    C    G        0      0        2 
  17   chr17_5931327     HCab    C    G        1      2        2 
  17   chr17_5931327     HPrz    C    G      0.5      1        2 
  17   chr17_5931327     ZBoe    C    G        0      0        2 
  17   chr17_5931327     ZGre    C    G        0      0        2 
  17   chr17_5931327     ZHar    C    G        0      0        2 
  17   chr17_5931327   Sample    C    G        0      0        2 
  17   chr17_5993090     AAsi    G    T        0      0        2 
  17   chr17_5993090     AKia    G    T        0      0        2 
  17   chr17_5993090     AOna    G    T        0      0        2 
  17   chr17_5993090     ASom    G    T        0      0        2 
  17   chr17_5993090     HCab    G    T        0      0        2 
  17   chr17_5993090     HPrz    G    T        0      0        2 
  17   chr17_5993090     ZBoe    G    T        0      0        2 
  17   chr17_5993090     ZGre    G    T        1      2        2 
  17   chr17_5993090     ZHar    G    T        0      0        2 
  17   chr17_5993090   Sample    G    T        0      0        2 
  17   chr17_5999689     AAsi    C    G        0      0        2 
  17   chr17_5999689     AKia    C    G        0      0        2 
  17   chr17_5999689     AOna    C    G        0      0        2 
  17   chr17_5999689     ASom    C    G        0      0        2 
  17   chr17_5999689     HCab    C    G        0      0        2 
  17   chr17_5999689     HPrz    C    G        0      0        2 
  17   chr17_5999689     ZBoe    C    G        1      2        2 
  17   chr17_5999689     ZGre    C    G        0      0        2 
  17   chr17_5999689     ZHar    C    G        1      2        2 
  17   chr17_5999689   Sample    C    G        0      0        2 
  17   chr17_6064763     AAsi    C    G        0      0        2 
  17   chr17_6064763     AKia    C    G        0      0        2 
  17   chr17_6064763     AOna    C    G        0      0        2 
  17   chr17_6064763     ASom    C    G        0      0        2 
  17   chr17_6064763     HCab    C    G        0      0        2 
  17   chr17_6064763     HPrz    C    G        0      0        2 
  17   chr17_6064763     ZBoe    C    G      0.5      1        2 
  17   chr17_6064763     ZGre    C    G        0      0        2 
  17   chr17_6064763     ZHar    C    G        0      0        2 
  17   chr17_6064763   Sample    C    G        0      0        2 
  17   chr17_6074005     AAsi    G    C        0      0        2 
  17   chr17_6074005     AKia    G    C        0      0        2 
  17   chr17_6074005     AOna    G    C        0      0        2 
  17   chr17_6074005     ASom    G    C        0      0        2 
  17   chr17_6074005     HCab    G    C        1      2        2 
  17   chr17_6074005     HPrz    G    C        1      2        2 
  17   chr17_6074005     ZBoe    G    C        0      0        2 
  17   chr17_6074005     ZGre    G    C        0      0        2 
  17   chr17_6074005     ZHar    G    C        0      0        2 
  17   chr17_6074005   Sample    G    C        0      0        2 
  17   chr17_6090628     AAsi    G    C        0      0        2 
  17   chr17_6090628     AKia    G    C        0      0        2 
  17   chr17_6090628     AOna    G    C        0      0        2 
  17   chr17_6090628     ASom    G    C        0      0        2 
  17   chr17_6090628     HCab    G    C        1      2        2 
  17   chr17_6090628     HPrz    G    C        1      2        2 
  17   chr17_6090628     ZBoe    G    C        0      0        2 
  17   chr17_6090628     ZGre    G    C        0      0        2 
  17   chr17_6090628     ZHar    G    C        0      0        2 
  17   chr17_6090628   Sample    G    C        0      0        2 
  17   chr17_6092493     AAsi    C    A        0      0        2 
  17   chr17_6092493     AKia    C    A        0      0        2 
  17   chr17_6092493     AOna    C    A        0      0        2 
  17   chr17_6092493     ASom    C    A        0      0        2 
  17   chr17_6092493     HCab    C    A        0      0        2 
  17   chr17_6092493     HPrz    C    A        0      0        2 
  17   chr17_6092493     ZBoe    C    A        1      2        2 
  17   chr17_6092493     ZGre    C    A        0      0        2 
  17   chr17_6092493     ZHar    C    A        0      0        2 
  17   chr17_6092493   Sample    C    A        0      0        2 
  17   chr17_6107990     AAsi    A    C        0      0        2 
  17   chr17_6107990     AKia    A    C        0      0        2 
  17   chr17_6107990     AOna    A    C      0.5      1        2 
  17   chr17_6107990     ASom    A    C        0      0        2 
  17   chr17_6107990     HCab    A    C        0      0        2 
  17   chr17_6107990     HPrz    A    C        0      0        2 
  17   chr17_6107990     ZBoe    A    C        0      0        2 
  17   chr17_6107990     ZGre    A    C        0      0        2 
  17   chr17_6107990     ZHar    A    C        0      0        2 
  17   chr17_6107990   Sample    A    C        0      0        2 
  17   chr17_6123627     AAsi    C    A        0      0        2 
  17   chr17_6123627     AKia    C    A        0      0        2 
  17   chr17_6123627     AOna    C    A        0      0        2 
  17   chr17_6123627     ASom    C    A        0      0        2 
  17   chr17_6123627     HCab    C    A        0      0        2 
  17   chr17_6123627     HPrz    C    A        0      0        2 
  17   chr17_6123627     ZBoe    C    A      0.5      1        2 
  17   chr17_6123627     ZGre    C    A        0      0        2 
  17   chr17_6123627     ZHar    C    A        0      0        2 
  17   chr17_6123627   Sample    C    A        0      0        2 
  17   chr17_6125750     AAsi    T    A      0.5      1        2 
  17   chr17_6125750     AKia    T    A        0      0        2 
  17   chr17_6125750     AOna    T    A        0      0        2 
  17   chr17_6125750     ASom    T    A        0      0        2 
  17   chr17_6125750     HCab    T    A        0      0        2 
  17   chr17_6125750     HPrz    T    A        0      0        2 
  17   chr17_6125750     ZBoe    T    A        0      0        2 
  17   chr17_6125750     ZGre    T    A        0      0        2 
  17   chr17_6125750     ZHar    T    A        0      0        2 
  17   chr17_6125750   Sample    T    A        1      2        2 
  17   chr17_6126816     AAsi    C    G        0      0        2 
  17   chr17_6126816     AKia    C    G        0      0        2 
  17   chr17_6126816     AOna    C    G        0      0        2 
  17   chr17_6126816     ASom    C    G        0      0        2 
  17   chr17_6126816     HCab    C    G        0      0        2 
  17   chr17_6126816     HPrz    C    G        0      0        2 
  17   chr17_6126816     ZBoe    C    G      0.5      1        2 
  17   chr17_6126816     ZGre    C    G        0      0        2 
  17   chr17_6126816     ZHar    C    G        0      0        2 
  17   chr17_6126816   Sample    C    G        0      0        2 
  17   chr17_6130782     AAsi    G    C        0      0        2 
  17   chr17_6130782     AKia    G    C        0      0        2 
  17   chr17_6130782     AOna    G    C        0      0        2 
  17   chr17_6130782     ASom    G    C        0      0        2 
  17   chr17_6130782     HCab    G    C        1      2        2 
  17   chr17_6130782     HPrz    G    C        1      2        2 
  17   chr17_6130782     ZBoe    G    C        0      0        2 
  17   chr17_6130782     ZGre    G    C        0      0        2 
  17   chr17_6130782     ZHar    G    C        0      0        2 
  17   chr17_6130782   Sample    G    C        0      0        2 
  17   chr17_6133835     AAsi    T    G        0      0        2 
  17   chr17_6133835     AKia    T    G        0      0        2 
  17   chr17_6133835     AOna    T    G        0      0        2 
  17   chr17_6133835     ASom    T    G      0.5      1        2 
  17   chr17_6133835     HCab    T    G        0      0        2 
  17   chr17_6133835     HPrz    T    G        0      0        2 
  17   chr17_6133835     ZBoe    T    G        0      0        2 
  17   chr17_6133835     ZGre    T    G        0      0        2 
  17   chr17_6133835     ZHar    T    G        0      0        2 
  17   chr17_6133835   Sample    T    G        0      0        2 
  17   chr17_6179624     AAsi    G    T        0      0        2 
  17   chr17_6179624     AKia    G    T        0      0        2 
  17   chr17_6179624     AOna    G    T        0      0        2 
  17   chr17_6179624     ASom    G    T        0      0        2 
  17   chr17_6179624     HCab    G    T        1      2        2 
  17   chr17_6179624     HPrz    G    T        1      2        2 
  17   chr17_6179624     ZBoe    G    T        0      0        2 
  17   chr17_6179624     ZGre    G    T        0      0        2 
  17   chr17_6179624     ZHar    G    T        0      0        2 
  17   chr17_6179624   Sample    G    T        0      0        2 
  17   chr17_6180110     AAsi    C    A        0      0        2 
  17   chr17_6180110     AKia    C    A        1      2        2 
  17   chr17_6180110     AOna    C    A        0      0        2 
  17   chr17_6180110     ASom    C    A        0      0        2 
  17   chr17_6180110     HCab    C    A        0      0        2 
  17   chr17_6180110     HPrz    C    A        0      0        2 
  17   chr17_6180110     ZBoe    C    A        0      0        2 
  17   chr17_6180110     ZGre    C    A        0      0        2 
  17   chr17_6180110     ZHar    C    A        0      0        2 
  17   chr17_6180110   Sample    C    A        0      0        2 
  17   chr17_6193423     AAsi    G    T        0      0        2 
  17   chr17_6193423     AKia    G    T        0      0        2 
  17   chr17_6193423     AOna    G    T        0      0        2 
  17   chr17_6193423     ASom    G    T        0      0        2 
  17   chr17_6193423     HCab    G    T        0      0        2 
  17   chr17_6193423     HPrz    G    T        0      0        2 
  17   chr17_6193423     ZBoe    G    T        1      2        2 
  17   chr17_6193423     ZGre    G    T        0      0        2 
  17   chr17_6193423     ZHar    G    T        0      0        2 
  17   chr17_6193423   Sample    G    T        0      0        2 
  17   chr17_6208158     AAsi    A    C        0      0        2 
  17   chr17_6208158     AKia    A    C        0      0        2 
  17   chr17_6208158     AOna    A    C        0      0        2 
  17   chr17_6208158     ASom    A    C        0      0        2 
  17   chr17_6208158     HCab    A    C        0      0        2 
  17   chr17_6208158     HPrz    A    C        0      0        2 
  17   chr17_6208158     ZBoe    A    C      0.5      1        2 
  17   chr17_6208158     ZGre    A    C        0      0        2 
  17   chr17_6208158     ZHar    A    C        0      0        2 
  17   chr17_6208158   Sample    A    C        0      0        2 
  17   chr17_6213690     AAsi    A    T        0      0        2 
  17   chr17_6213690     AKia    A    T        0      0        2 
  17   chr17_6213690     AOna    A    T        0      0        2 
  17   chr17_6213690     ASom    A    T        0      0        2 
  17   chr17_6213690     HCab    A    T        1      2        2 
  17   chr17_6213690     HPrz    A    T        1      2        2 
  17   chr17_6213690     ZBoe    A    T        0      0        2 
  17   chr17_6213690     ZGre    A    T        0      0        2 
  17   chr17_6213690     ZHar    A    T        0      0        2 
  17   chr17_6213690   Sample    A    T        0      0        2 
  17   chr17_6214883     AAsi    C    A        0      0        2 
  17   chr17_6214883     AKia    C    A        0      0        2 
  17   chr17_6214883     AOna    C    A        0      0        2 
  17   chr17_6214883     ASom    C    A        0      0        2 
  17   chr17_6214883     HCab    C    A        0      0        2 
  17   chr17_6214883     HPrz    C    A        0      0        2 
  17   chr17_6214883     ZBoe    C    A        0      0        2 
  17   chr17_6214883     ZGre    C    A        0      0        2 
  17   chr17_6214883     ZHar    C    A        1      2        2 
  17   chr17_6214883   Sample    C    A        0      0        2 
  17   chr17_6241073     AAsi    G    T        0      0        2 
  17   chr17_6241073     AKia    G    T        0      0        2 
  17   chr17_6241073     AOna    G    T        0      0        2 
  17   chr17_6241073     ASom    G    T        0      0        2 
  17   chr17_6241073     HCab    G    T        1      2        2 
  17   chr17_6241073     HPrz    G    T        1      2        2 
  17   chr17_6241073     ZBoe    G    T        0      0        2 
  17   chr17_6241073     ZGre    G    T        0      0        2 
  17   chr17_6241073     ZHar    G    T        0      0        2 
  17   chr17_6241073   Sample    G    T        0      0        2 
  17   chr17_6295194     AAsi    T    A        0      0        2 
  17   chr17_6295194     AKia    T    A        1      2        2 
  17   chr17_6295194     AOna    T    A        1      2        2 
  17   chr17_6295194     ASom    T    A        0      0        2 
  17   chr17_6295194     HCab    T    A        0      0        2 
  17   chr17_6295194     HPrz    T    A        0      0        2 
  17   chr17_6295194     ZBoe    T    A        0      0        2 
  17   chr17_6295194     ZGre    T    A        0      0        2 
  17   chr17_6295194     ZHar    T    A        0      0        2 
  17   chr17_6295194   Sample    T    A        0      0        2 
  17   chr17_6302156     AAsi    C    A        0      0        2 
  17   chr17_6302156     AKia    C    A        0      0        2 
  17   chr17_6302156     AOna    C    A        0      0        2 
  17   chr17_6302156     ASom    C    A        0      0        2 
  17   chr17_6302156     HCab    C    A        0      0        2 
  17   chr17_6302156     HPrz    C    A        0      0        2 
  17   chr17_6302156     ZBoe    C    A        0      0        2 
  17   chr17_6302156     ZGre    C    A        1      2        2 
  17   chr17_6302156     ZHar    C    A        0      0        2 
  17   chr17_6302156   Sample    C    A        0      0        2 
  17   chr17_6307387     AAsi    A    T        0      0        2 
  17   chr17_6307387     AKia    A    T        0      0        2 
  17   chr17_6307387     AOna    A    T        0      0        2 
  17   chr17_6307387     ASom    A    T        0      0        2 
  17   chr17_6307387     HCab    A    T        1      2        2 
  17   chr17_6307387     HPrz    A    T        1      2        2 
  17   chr17_6307387     ZBoe    A    T        0      0        2 
  17   chr17_6307387     ZGre    A    T        0      0        2 
  17   chr17_6307387     ZHar    A    T        0      0        2 
  17   chr17_6307387   Sample    A    T        0      0        2 
  17   chr17_6320609     AAsi    T    G        0      0        2 
  17   chr17_6320609     AKia    T    G        0      0        2 
  17   chr17_6320609     AOna    T    G      0.5      1        2 
  17   chr17_6320609     ASom    T    G        0      0        2 
  17   chr17_6320609     HCab    T    G        0      0        2 
  17   chr17_6320609     HPrz    T    G        0      0        2 
  17   chr17_6320609     ZBoe    T    G        0      0        2 
  17   chr17_6320609     ZGre    T    G        0      0        2 
  17   chr17_6320609     ZHar    T    G        0      0        2 
  17   chr17_6320609   Sample    T    G        0      0        2 
  17   chr17_6339785     AAsi    A    C        0      0        2 
  17   chr17_6339785     AKia    A    C        0      0        2 
  17   chr17_6339785     AOna    A    C        0      0        2 
  17   chr17_6339785     ASom    A    C        0      0        2 
  17   chr17_6339785     HCab    A    C        1      2        2 
  17   chr17_6339785     HPrz    A    C        1      2        2 
  17   chr17_6339785     ZBoe    A    C        0      0        2 
  17   chr17_6339785     ZGre    A    C        0      0        2 
  17   chr17_6339785     ZHar    A    C        0      0        2 
  17   chr17_6339785   Sample    A    C        0      0        2 
  17   chr17_6346629     AAsi    A    C        0      0        2 
  17   chr17_6346629     AKia    A    C        1      2        2 
  17   chr17_6346629     AOna    A    C        0      0        2 
  17   chr17_6346629     ASom    A    C        0      0        2 
  17   chr17_6346629     HCab    A    C        0      0        2 
  17   chr17_6346629     HPrz    A    C        0      0        2 
  17   chr17_6346629     ZBoe    A    C        0      0        2 
  17   chr17_6346629     ZGre    A    C        0      0        2 
  17   chr17_6346629     ZHar    A    C        0      0        2 
  17   chr17_6346629   Sample    A    C        0      0        2 
  17   chr17_6350374     AAsi    T    G        0      0        2 
  17   chr17_6350374     AKia    T    G        0      0        2 
  17   chr17_6350374     AOna    T    G        0      0        2 
  17   chr17_6350374     ASom    T    G        0      0        2 
  17   chr17_6350374     HCab    T    G        0      0        2 
  17   chr17_6350374     HPrz    T    G        0      0        2 
  17   chr17_6350374     ZBoe    T    G        0      0        2 
  17   chr17_6350374     ZGre    T    G        0      0        2 
  17   chr17_6350374     ZHar    T    G        1      2        2 
  17   chr17_6350374   Sample    T    G        0      0        2 
  17   chr17_6350979     AAsi    C    A        0      0        2 
  17   chr17_6350979     AKia    C    A        0      0        2 
  17   chr17_6350979     AOna    C    A        0      0        2 
  17   chr17_6350979     ASom    C    A        0      0        2 
  17   chr17_6350979     HCab    C    A        0      0        2 
  17   chr17_6350979     HPrz    C    A        1      2        2 
  17   chr17_6350979     ZBoe    C    A        0      0        2 
  17   chr17_6350979     ZGre    C    A        0      0        2 
  17   chr17_6350979     ZHar    C    A        0      0        2 
  17   chr17_6350979   Sample    C    A        0      0        2 
  17   chr17_6406907     AAsi    T    A        0      0        2 
  17   chr17_6406907     AKia    T    A        0      0        2 
  17   chr17_6406907     AOna    T    A        0      0        2 
  17   chr17_6406907     ASom    T    A        0      0        2 
  17   chr17_6406907     HCab    T    A      0.5      1        2 
  17   chr17_6406907     HPrz    T    A        0      0        2 
  17   chr17_6406907     ZBoe    T    A        0      0        2 
  17   chr17_6406907     ZGre    T    A        0      0        2 
  17   chr17_6406907     ZHar    T    A        0      0        2 
  17   chr17_6406907   Sample    T    A        0      0        2 
  17   chr17_6420824     AAsi    C    A        0      0        2 
  17   chr17_6420824     AKia    C    A        0      0        2 
  17   chr17_6420824     AOna    C    A        0      0        2 
  17   chr17_6420824     ASom    C    A        0      0        2 
  17   chr17_6420824     HCab    C    A        0      0        2 
  17   chr17_6420824     HPrz    C    A        0      0        2 
  17   chr17_6420824     ZBoe    C    A        0      0        2 
  17   chr17_6420824     ZGre    C    A      0.5      1        2 
  17   chr17_6420824     ZHar    C    A        0      0        2 
  17   chr17_6420824   Sample    C    A        0      0        2 
  17   chr17_6428574     AAsi    G    C        0      0        2 
  17   chr17_6428574     AKia    G    C        0      0        2 
  17   chr17_6428574     AOna    G    C        0      0        2 
  17   chr17_6428574     ASom    G    C        0      0        2 
  17   chr17_6428574     HCab    G    C        0      0        2 
  17   chr17_6428574     HPrz    G    C        0      0        2 
  17   chr17_6428574     ZBoe    G    C      0.5      1        2 
  17   chr17_6428574     ZGre    G    C        0      0        2 
  17   chr17_6428574     ZHar    G    C        0      0        2 
  17   chr17_6428574   Sample    G    C        0      0        2 
  17   chr17_6431123     AAsi    G    C        0      0        2 
  17   chr17_6431123     AKia    G    C        0      0        2 
  17   chr17_6431123     AOna    G    C        0      0        2 
  17   chr17_6431123     ASom    G    C        0      0        2 
  17   chr17_6431123     HCab    G    C        1      2        2 
  17   chr17_6431123     HPrz    G    C        1      2        2 
  17   chr17_6431123     ZBoe    G    C        0      0        2 
  17   chr17_6431123     ZGre    G    C        0      0        2 
  17   chr17_6431123     ZHar    G    C        0      0        2 
  17   chr17_6431123   Sample    G    C        0      0        2 
  17   chr17_6436882     AAsi    C    G        0      0        2 
  17   chr17_6436882     AKia    C    G        0      0        2 
  17   chr17_6436882     AOna    C    G        0      0        2 
  17   chr17_6436882     ASom    C    G        0      0        2 
  17   chr17_6436882     HCab    C    G      0.5      1        2 
  17   chr17_6436882     HPrz    C    G        0      0        2 
  17   chr17_6436882     ZBoe    C    G        0      0        2 
  17   chr17_6436882     ZGre    C    G        0      0        2 
  17   chr17_6436882     ZHar    C    G        0      0        2 
  17   chr17_6436882   Sample    C    G        0      0        2 
  17   chr17_6497602     AAsi    G    C        0      0        2 
  17   chr17_6497602     AKia    G    C      0.5      1        2 
  17   chr17_6497602     AOna    G    C        0      0        2 
  17   chr17_6497602     ASom    G    C        0      0        2 
  17   chr17_6497602     HCab    G    C        0      0        2 
  17   chr17_6497602     HPrz    G    C        0      0        2 
  17   chr17_6497602     ZBoe    G    C        0      0        2 
  17   chr17_6497602     ZGre    G    C        0      0        2 
  17   chr17_6497602     ZHar    G    C        0      0        2 
  17   chr17_6497602   Sample    G    C        0      0        2 
  17   chr17_6511983     AAsi    A    T        0      0        2 
  17   chr17_6511983     AKia    A    T        0      0        2 
  17   chr17_6511983     AOna    A    T        0      0        2 
  17   chr17_6511983     ASom    A    T        0      0        2 
  17   chr17_6511983     HCab    A    T        0      0        2 
  17   chr17_6511983     HPrz    A    T        0      0        2 
  17   chr17_6511983     ZBoe    A    T      0.5      1        2 
  17   chr17_6511983     ZGre    A    T        0      0        2 
  17   chr17_6511983     ZHar    A    T        0      0        2 
  17   chr17_6511983   Sample    A    T        0      0        2 
  17   chr17_6521784     AAsi    A    C        0      0        2 
  17   chr17_6521784     AKia    A    C        0      0        2 
  17   chr17_6521784     AOna    A    C        0      0        2 
  17   chr17_6521784     ASom    A    C        0      0        2 
  17   chr17_6521784     HCab    A    C        0      0        2 
  17   chr17_6521784     HPrz    A    C        0      0        2 
  17   chr17_6521784     ZBoe    A    C      0.5      1        2 
  17   chr17_6521784     ZGre    A    C        0      0        2 
  17   chr17_6521784     ZHar    A    C        0      0        2 
  17   chr17_6521784   Sample    A    C        0      0        2 
  17   chr17_6537940     AAsi    A    T        0      0        2 
  17   chr17_6537940     AKia    A    T        0      0        2 
  17   chr17_6537940     AOna    A    T        0      0        2 
  17   chr17_6537940     ASom    A    T        0      0        2 
  17   chr17_6537940     HCab    A    T        0      0        2 
  17   chr17_6537940     HPrz    A    T        0      0        2 
  17   chr17_6537940     ZBoe    A    T        0      0        2 
  17   chr17_6537940     ZGre    A    T        1      2        2 
  17   chr17_6537940     ZHar    A    T        0      0        2 
  17   chr17_6537940   Sample    A    T        0      0        2 
  17   chr17_6541203     AAsi    T    G      0.5      1        2 
  17   chr17_6541203     AKia    T    G        0      0        2 
  17   chr17_6541203     AOna    T    G        0      0        2 
  17   chr17_6541203     ASom    T    G        0      0        2 
  17   chr17_6541203     HCab    T    G        0      0        2 
  17   chr17_6541203     HPrz    T    G        0      0        2 
  17   chr17_6541203     ZBoe    T    G        0      0        2 
  17   chr17_6541203     ZGre    T    G        0      0        2 
  17   chr17_6541203     ZHar    T    G        0      0        2 
  17   chr17_6541203   Sample    T    G        0      0        2 
  17   chr17_6544608     AAsi    G    T        0      0        2 
  17   chr17_6544608     AKia    G    T        0      0        2 
  17   chr17_6544608     AOna    G    T        0      0        2 
  17   chr17_6544608     ASom    G    T        0      0        2 
  17   chr17_6544608     HCab    G    T        1      2        2 
  17   chr17_6544608     HPrz    G    T        1      2        2 
  17   chr17_6544608     ZBoe    G    T        0      0        2 
  17   chr17_6544608     ZGre    G    T        0      0        2 
  17   chr17_6544608     ZHar    G    T        0      0        2 
  17   chr17_6544608   Sample    G    T        0      0        2 
  17   chr17_6560122     AAsi    C    G        0      0        2 
  17   chr17_6560122     AKia    C    G        0      0        2 
  17   chr17_6560122     AOna    C    G        0      0        2 
  17   chr17_6560122     ASom    C    G        0      0        2 
  17   chr17_6560122     HCab    C    G        0      0        2 
  17   chr17_6560122     HPrz    C    G        0      0        2 
  17   chr17_6560122     ZBoe    C    G        0      0        2 
  17   chr17_6560122     ZGre    C    G        1      2        2 
  17   chr17_6560122     ZHar    C    G        0      0        2 
  17   chr17_6560122   Sample    C    G        0      0        2 
  17   chr17_6568775     AAsi    T    G        0      0        2 
  17   chr17_6568775     AKia    T    G        1      2        2 
  17   chr17_6568775     AOna    T    G      0.5      1        2 
  17   chr17_6568775     ASom    T    G        0      0        2 
  17   chr17_6568775     HCab    T    G        0      0        2 
  17   chr17_6568775     HPrz    T    G        0      0        2 
  17   chr17_6568775     ZBoe    T    G        0      0        2 
  17   chr17_6568775     ZGre    T    G        0      0        2 
  17   chr17_6568775     ZHar    T    G        0      0        2 
  17   chr17_6568775   Sample    T    G        0      0        2 
  17   chr17_6599409     AAsi    C    A        0      0        2 
  17   chr17_6599409     AKia    C    A        0      0        2 
  17   chr17_6599409     AOna    C    A        0      0        2 
  17   chr17_6599409     ASom    C    A        0      0        2 
  17   chr17_6599409     HCab    C    A        0      0        2 
  17   chr17_6599409     HPrz    C    A        0      0        2 
  17   chr17_6599409     ZBoe    C    A        1      2        2 
  17   chr17_6599409     ZGre    C    A        0      0        2 
  17   chr17_6599409     ZHar    C    A        1      2        2 
  17   chr17_6599409   Sample    C    A        0      0        2 
  17   chr17_6611336     AAsi    G    T        0      0        2 
  17   chr17_6611336     AKia    G    T        0      0        2 
  17   chr17_6611336     AOna    G    T        0      0        2 
  17   chr17_6611336     ASom    G    T        0      0        2 
  17   chr17_6611336     HCab    G    T        1      2        2 
  17   chr17_6611336     HPrz    G    T        1      2        2 
  17   chr17_6611336     ZBoe    G    T        0      0        2 
  17   chr17_6611336     ZGre    G    T        0      0        2 
  17   chr17_6611336     ZHar    G    T        0      0        2 
  17   chr17_6611336   Sample    G    T        0      0        2 
  17   chr17_6612571     AAsi    T    G        0      0        2 
  17   chr17_6612571     AKia    T    G        0      0        2 
  17   chr17_6612571     AOna    T    G        0      0        2 
  17   chr17_6612571     ASom    T    G        0      0        2 
  17   chr17_6612571     HCab    T    G        0      0        2 
  17   chr17_6612571     HPrz    T    G        0      0        2 
  17   chr17_6612571     ZBoe    T    G      0.5      1        2 
  17   chr17_6612571     ZGre    T    G        0      0        2 
  17   chr17_6612571     ZHar    T    G        0      0        2 
  17   chr17_6612571   Sample    T    G        0      0        2 
  17   chr17_6623164     AAsi    G    C        0      0        2 
  17   chr17_6623164     AKia    G    C        0      0        2 
  17   chr17_6623164     AOna    G    C        0      0        2 
  17   chr17_6623164     ASom    G    C      0.5      1        2 
  17   chr17_6623164     HCab    G    C        0      0        2 
  17   chr17_6623164     HPrz    G    C        0      0        2 
  17   chr17_6623164     ZBoe    G    C        0      0        2 
  17   chr17_6623164     ZGre    G    C        0      0        2 
  17   chr17_6623164     ZHar    G    C        0      0        2 
  17   chr17_6623164   Sample    G    C        0      0        2 
  17   chr17_6647036     AAsi    C    G        0      0        2 
  17   chr17_6647036     AKia    C    G        0      0        2 
  17   chr17_6647036     AOna    C    G        0      0        2 
  17   chr17_6647036     ASom    C    G        0      0        2 
  17   chr17_6647036     HCab    C    G        1      2        2 
  17   chr17_6647036     HPrz    C    G        1      2        2 
  17   chr17_6647036     ZBoe    C    G        0      0        2 
  17   chr17_6647036     ZGre    C    G        0      0        2 
  17   chr17_6647036     ZHar    C    G        0      0        2 
  17   chr17_6647036   Sample    C    G        0      0        2 
  17   chr17_6648758     AAsi    T    G        0      0        2 
  17   chr17_6648758     AKia    T    G        0      0        2 
  17   chr17_6648758     AOna    T    G        0      0        2 
  17   chr17_6648758     ASom    T    G        0      0        2 
  17   chr17_6648758     HCab    T    G        1      2        2 
  17   chr17_6648758     HPrz    T    G        1      2        2 
  17   chr17_6648758     ZBoe    T    G        0      0        2 
  17   chr17_6648758     ZGre    T    G        0      0        2 
  17   chr17_6648758     ZHar    T    G        0      0        2 
  17   chr17_6648758   Sample    T    G        0      0        2 
  17   chr17_6655799     AAsi    G    T        1      2        2 
  17   chr17_6655799     AKia    G    T        0      0        2 
  17   chr17_6655799     AOna    G    T        0      0        2 
  17   chr17_6655799     ASom    G    T        0      0        2 
  17   chr17_6655799     HCab    G    T        0      0        2 
  17   chr17_6655799     HPrz    G    T        0      0        2 
  17   chr17_6655799     ZBoe    G    T        0      0        2 
  17   chr17_6655799     ZGre    G    T        0      0        2 
  17   chr17_6655799     ZHar    G    T        0      0        2 
  17   chr17_6655799   Sample    G    T        0      0        2 
  17   chr17_6686098     AAsi    C    G        0      0        2 
  17   chr17_6686098     AKia    C    G        0      0        2 
  17   chr17_6686098     AOna    C    G        0      0        2 
  17   chr17_6686098     ASom    C    G        0      0        2 
  17   chr17_6686098     HCab    C    G        1      2        2 
  17   chr17_6686098     HPrz    C    G        1      2        2 
  17   chr17_6686098     ZBoe    C    G        0      0        2 
  17   chr17_6686098     ZGre    C    G        0      0        2 
  17   chr17_6686098     ZHar    C    G        0      0        2 
  17   chr17_6686098   Sample    C    G        0      0        2 
  17   chr17_6691311     AAsi    T    G        0      0        2 
  17   chr17_6691311     AKia    T    G        0      0        2 
  17   chr17_6691311     AOna    T    G        0      0        2 
  17   chr17_6691311     ASom    T    G        0      0        2 
  17   chr17_6691311     HCab    T    G      0.5      1        2 
  17   chr17_6691311     HPrz    T    G      0.5      1        2 
  17   chr17_6691311     ZBoe    T    G        0      0        2 
  17   chr17_6691311     ZGre    T    G        0      0        2 
  17   chr17_6691311     ZHar    T    G        0      0        2 
  17   chr17_6691311   Sample    T    G        0      0        2 
  17   chr17_6699508     AAsi    C    A        0      0        2 
  17   chr17_6699508     AKia    C    A        0      0        2 
  17   chr17_6699508     AOna    C    A        0      0        2 
  17   chr17_6699508     ASom    C    A        0      0        2 
  17   chr17_6699508     HCab    C    A        1      2        2 
  17   chr17_6699508     HPrz    C    A        1      2        2 
  17   chr17_6699508     ZBoe    C    A        0      0        2 
  17   chr17_6699508     ZGre    C    A        0      0        2 
  17   chr17_6699508     ZHar    C    A        0      0        2 
  17   chr17_6699508   Sample    C    A        0      0        2 
  17   chr17_6714625     AAsi    G    C        0      0        2 
  17   chr17_6714625     AKia    G    C        0      0        2 
  17   chr17_6714625     AOna    G    C        0      0        2 
  17   chr17_6714625     ASom    G    C        0      0        2 
  17   chr17_6714625     HCab    G    C        0      0        2 
  17   chr17_6714625     HPrz    G    C      0.5      1        2 
  17   chr17_6714625     ZBoe    G    C        0      0        2 
  17   chr17_6714625     ZGre    G    C        0      0        2 
  17   chr17_6714625     ZHar    G    C        0      0        2 
  17   chr17_6714625   Sample    G    C        0      0        2 
  17   chr17_6733591     AAsi    T    G        0      0        2 
  17   chr17_6733591     AKia    T    G      0.5      1        2 
  17   chr17_6733591     AOna    T    G        0      0        2 
  17   chr17_6733591     ASom    T    G        0      0        2 
  17   chr17_6733591     HCab    T    G        0      0        2 
  17   chr17_6733591     HPrz    T    G        0      0        2 
  17   chr17_6733591     ZBoe    T    G        0      0        2 
  17   chr17_6733591     ZGre    T    G        0      0        2 
  17   chr17_6733591     ZHar    T    G        0      0        2 
  17   chr17_6733591   Sample    T    G        0      0        2 
  17   chr17_6743221     AAsi    G    T        0      0        2 
  17   chr17_6743221     AKia    G    T        0      0        2 
  17   chr17_6743221     AOna    G    T        0      0        2 
  17   chr17_6743221     ASom    G    T        0      0        2 
  17   chr17_6743221     HCab    G    T        0      0        2 
  17   chr17_6743221     HPrz    G    T        0      0        2 
  17   chr17_6743221     ZBoe    G    T      0.5      1        2 
  17   chr17_6743221     ZGre    G    T        0      0        2 
  17   chr17_6743221     ZHar    G    T        0      0        2 
  17   chr17_6743221   Sample    G    T        0      0        2 
  17   chr17_6775360     AAsi    C    A        0      0        2 
  17   chr17_6775360     AKia    C    A      0.5      1        2 
  17   chr17_6775360     AOna    C    A        0      0        2 
  17   chr17_6775360     ASom    C    A        0      0        2 
  17   chr17_6775360     HCab    C    A        0      0        2 
  17   chr17_6775360     HPrz    C    A        0      0        2 
  17   chr17_6775360     ZBoe    C    A        0      0        2 
  17   chr17_6775360     ZGre    C    A        0      0        2 
  17   chr17_6775360     ZHar    C    A        0      0        2 
  17   chr17_6775360   Sample    C    A        0      0        2 
  17   chr17_6782702     AAsi    G    T        0      0        2 
  17   chr17_6782702     AKia    G    T        0      0        2 
  17   chr17_6782702     AOna    G    T        0      0        2 
  17   chr17_6782702     ASom    G    T        0      0        2 
  17   chr17_6782702     HCab    G    T        1      2        2 
  17   chr17_6782702     HPrz    G    T        1      2        2 
  17   chr17_6782702     ZBoe    G    T        0      0        2 
  17   chr17_6782702     ZGre    G    T        0      0        2 
  17   chr17_6782702     ZHar    G    T        0      0        2 
  17   chr17_6782702   Sample    G    T        0      0        2 
  17   chr17_6785072     AAsi    C    G        0      0        2 
  17   chr17_6785072     AKia    C    G        0      0        2 
  17   chr17_6785072     AOna    C    G        0      0        2 
  17   chr17_6785072     ASom    C    G        0      0        2 
  17   chr17_6785072     HCab    C    G        1      2        2 
  17   chr17_6785072     HPrz    C    G        1      2        2 
  17   chr17_6785072     ZBoe    C    G        0      0        2 
  17   chr17_6785072     ZGre    C    G        0      0        2 
  17   chr17_6785072     ZHar    C    G        0      0        2 
  17   chr17_6785072   Sample    C    G        0      0        2 
  17   chr17_6799071     AAsi    T    G      0.5      1        2 
  17   chr17_6799071     AKia    T    G        0      0        2 
  17   chr17_6799071     AOna    T    G        0      0        2 
  17   chr17_6799071     ASom    T    G        0      0        2 
  17   chr17_6799071     HCab    T    G        0      0        2 
  17   chr17_6799071     HPrz    T    G        0      0        2 
  17   chr17_6799071     ZBoe    T    G        0      0        2 
  17   chr17_6799071     ZGre    T    G        0      0        2 
  17   chr17_6799071     ZHar    T    G        0      0        2 
  17   chr17_6799071   Sample    T    G        1      2        2 
  17   chr17_6804390     AAsi    G    C        0      0        2 
  17   chr17_6804390     AKia    G    C        0      0        2 
  17   chr17_6804390     AOna    G    C        0      0        2 
  17   chr17_6804390     ASom    G    C        0      0        2 
  17   chr17_6804390     HCab    G    C        1      2        2 
  17   chr17_6804390     HPrz    G    C        1      2        2 
  17   chr17_6804390     ZBoe    G    C        0      0        2 
  17   chr17_6804390     ZGre    G    C        0      0        2 
  17   chr17_6804390     ZHar    G    C        0      0        2 
  17   chr17_6804390   Sample    G    C        0      0        2 
  17   chr17_6850299     AAsi    T    G        0      0        2 
  17   chr17_6850299     AKia    T    G        0      0        2 
  17   chr17_6850299     AOna    T    G        0      0        2 
  17   chr17_6850299     ASom    T    G      0.5      1        2 
  17   chr17_6850299     HCab    T    G        0      0        2 
  17   chr17_6850299     HPrz    T    G        0      0        2 
  17   chr17_6850299     ZBoe    T    G        0      0        2 
  17   chr17_6850299     ZGre    T    G        0      0        2 
  17   chr17_6850299     ZHar    T    G        0      0        2 
  17   chr17_6850299   Sample    T    G        0      0        2 
  17   chr17_6862361     AAsi    T    G        0      0        2 
  17   chr17_6862361     AKia    T    G        0      0        2 
  17   chr17_6862361     AOna    T    G        0      0        2 
  17   chr17_6862361     ASom    T    G        0      0        2 
  17   chr17_6862361     HCab    T    G        0      0        2 
  17   chr17_6862361     HPrz    T    G      0.5      1        2 
  17   chr17_6862361     ZBoe    T    G        0      0        2 
  17   chr17_6862361     ZGre    T    G        0      0        2 
  17   chr17_6862361     ZHar    T    G        0      0        2 
  17   chr17_6862361   Sample    T    G        0      0        2 
  17   chr17_6915638     AAsi    G    C        0      0        2 
  17   chr17_6915638     AKia    G    C        0      0        2 
  17   chr17_6915638     AOna    G    C        0      0        2 
  17   chr17_6915638     ASom    G    C        0      0        2 
  17   chr17_6915638     HCab    G    C      0.5      1        2 
  17   chr17_6915638     HPrz    G    C      0.5      1        2 
  17   chr17_6915638     ZBoe    G    C        0      0        2 
  17   chr17_6915638     ZGre    G    C        0      0        2 
  17   chr17_6915638     ZHar    G    C        0      0        2 
  17   chr17_6915638   Sample    G    C        0      0        2 
  17   chr17_6923935     AAsi    T    G        0      0        2 
  17   chr17_6923935     AKia    T    G        0      0        2 
  17   chr17_6923935     AOna    T    G        0      0        2 
  17   chr17_6923935     ASom    T    G        0      0        2 
  17   chr17_6923935     HCab    T    G        1      2        2 
  17   chr17_6923935     HPrz    T    G        1      2        2 
  17   chr17_6923935     ZBoe    T    G        0      0        2 
  17   chr17_6923935     ZGre    T    G        0      0        2 
  17   chr17_6923935     ZHar    T    G        0      0        2 
  17   chr17_6923935   Sample    T    G        0      0        2 
  17   chr17_6929237     AAsi    G    C      0.5      1        2 
  17   chr17_6929237     AKia    G    C        0      0        2 
  17   chr17_6929237     AOna    G    C        0      0        2 
  17   chr17_6929237     ASom    G    C        0      0        2 
  17   chr17_6929237     HCab    G    C        0      0        2 
  17   chr17_6929237     HPrz    G    C        0      0        2 
  17   chr17_6929237     ZBoe    G    C        0      0        2 
  17   chr17_6929237     ZGre    G    C        0      0        2 
  17   chr17_6929237     ZHar    G    C        0      0        2 
  17   chr17_6929237   Sample    G    C        0      0        2 
  17   chr17_6943492     AAsi    G    C        0      0        2 
  17   chr17_6943492     AKia    G    C        0      0        2 
  17   chr17_6943492     AOna    G    C        0      0        2 
  17   chr17_6943492     ASom    G    C        1      2        2 
  17   chr17_6943492     HCab    G    C        0      0        2 
  17   chr17_6943492     HPrz    G    C        0      0        2 
  17   chr17_6943492     ZBoe    G    C        0      0        2 
  17   chr17_6943492     ZGre    G    C        0      0        2 
  17   chr17_6943492     ZHar    G    C        0      0        2 
  17   chr17_6943492   Sample    G    C        0      0        2 
  17   chr17_6954765     AAsi    G    C        0      0        2 
  17   chr17_6954765     AKia    G    C        0      0        2 
  17   chr17_6954765     AOna    G    C        0      0        2 
  17   chr17_6954765     ASom    G    C        0      0        2 
  17   chr17_6954765     HCab    G    C        0      0        2 
  17   chr17_6954765     HPrz    G    C        0      0        2 
  17   chr17_6954765     ZBoe    G    C      0.5      1        2 
  17   chr17_6954765     ZGre    G    C        0      0        2 
  17   chr17_6954765     ZHar    G    C        0      0        2 
  17   chr17_6954765   Sample    G    C        0      0        2 
  17   chr17_6978534     AAsi    C    G        0      0        2 
  17   chr17_6978534     AKia    C    G        0      0        2 
  17   chr17_6978534     AOna    C    G        0      0        2 
  17   chr17_6978534     ASom    C    G        0      0        2 
  17   chr17_6978534     HCab    C    G        0      0        2 
  17   chr17_6978534     HPrz    C    G      0.5      1        2 
  17   chr17_6978534     ZBoe    C    G        0      0        2 
  17   chr17_6978534     ZGre    C    G        0      0        2 
  17   chr17_6978534     ZHar    C    G        0      0        2 
  17   chr17_6978534   Sample    C    G        0      0        2 
  17   chr17_6987319     AAsi    A    C        0      0        2 
  17   chr17_6987319     AKia    A    C        0      0        2 
  17   chr17_6987319     AOna    A    C        0      0        2 
  17   chr17_6987319     ASom    A    C        0      0        2 
  17   chr17_6987319     HCab    A    C        0      0        2 
  17   chr17_6987319     HPrz    A    C        0      0        2 
  17   chr17_6987319     ZBoe    A    C      0.5      1        2 
  17   chr17_6987319     ZGre    A    C        0      0        2 
  17   chr17_6987319     ZHar    A    C        0      0        2 
  17   chr17_6987319   Sample    A    C        0      0        2 
  17   chr17_6990786     AAsi    T    G        0      0        2 
  17   chr17_6990786     AKia    T    G        0      0        2 
  17   chr17_6990786     AOna    T    G        0      0        2 
  17   chr17_6990786     ASom    T    G        0      0        2 
  17   chr17_6990786     HCab    T    G        1      2        2 
  17   chr17_6990786     HPrz    T    G        1      2        2 
  17   chr17_6990786     ZBoe    T    G        0      0        2 
  17   chr17_6990786     ZGre    T    G        0      0        2 
  17   chr17_6990786     ZHar    T    G        0      0        2 
  17   chr17_6990786   Sample    T    G        0      0        2 
  17   chr17_7016169     AAsi    C    A        0      0        2 
  17   chr17_7016169     AKia    C    A        0      0        2 
  17   chr17_7016169     AOna    C    A        0      0        2 
  17   chr17_7016169     ASom    C    A        0      0        2 
  17   chr17_7016169     HCab    C    A        0      0        2 
  17   chr17_7016169     HPrz    C    A        0      0        2 
  17   chr17_7016169     ZBoe    C    A      0.5      1        2 
  17   chr17_7016169     ZGre    C    A        0      0        2 
  17   chr17_7016169     ZHar    C    A        0      0        2 
  17   chr17_7016169   Sample    C    A        0      0        2 
  17   chr17_7029755     AAsi    T    A        0      0        2 
  17   chr17_7029755     AKia    T    A        0      0        2 
  17   chr17_7029755     AOna    T    A        0      0        2 
  17   chr17_7029755     ASom    T    A        1      2        2 
  17   chr17_7029755     HCab    T    A        0      0        2 
  17   chr17_7029755     HPrz    T    A        0      0        2 
  17   chr17_7029755     ZBoe    T    A        1      2        2 
  17   chr17_7029755     ZGre    T    A        1      2        2 
  17   chr17_7029755     ZHar    T    A        1      2        2 
  17   chr17_7029755   Sample    T    A        0      0        2 
  17   chr17_7062100     AAsi    G    C        0      0        2 
  17   chr17_7062100     AKia    G    C        0      0        2 
  17   chr17_7062100     AOna    G    C      0.5      1        2 
  17   chr17_7062100     ASom    G    C        0      0        2 
  17   chr17_7062100     HCab    G    C        0      0        2 
  17   chr17_7062100     HPrz    G    C        0      0        2 
  17   chr17_7062100     ZBoe    G    C        0      0        2 
  17   chr17_7062100     ZGre    G    C        0      0        2 
  17   chr17_7062100     ZHar    G    C        0      0        2 
  17   chr17_7062100   Sample    G    C        0      0        2 
  17   chr17_7074146     AAsi    G    C        0      0        2 
  17   chr17_7074146     AKia    G    C        0      0        2 
  17   chr17_7074146     AOna    G    C        0      0        2 
  17   chr17_7074146     ASom    G    C        0      0        2 
  17   chr17_7074146     HCab    G    C        1      2        2 
  17   chr17_7074146     HPrz    G    C        1      2        2 
  17   chr17_7074146     ZBoe    G    C        0      0        2 
  17   chr17_7074146     ZGre    G    C        0      0        2 
  17   chr17_7074146     ZHar    G    C        0      0        2 
  17   chr17_7074146   Sample    G    C        0      0        2 
  17   chr17_7077132     AAsi    A    C        0      0        2 
  17   chr17_7077132     AKia    A    C        0      0        2 
  17   chr17_7077132     AOna    A    C        0      0        2 
  17   chr17_7077132     ASom    A    C        0      0        2 
  17   chr17_7077132     HCab    A    C        0      0        2 
  17   chr17_7077132     HPrz    A    C        0      0        2 
  17   chr17_7077132     ZBoe    A    C        0      0        2 
  17   chr17_7077132     ZGre    A    C        0      0        2 
  17   chr17_7077132     ZHar    A    C      0.5      1        2 
  17   chr17_7077132   Sample    A    C        0      0        2 
  17   chr17_7078371     AAsi    T    A        0      0        2 
  17   chr17_7078371     AKia    T    A        0      0        2 
  17   chr17_7078371     AOna    T    A        0      0        2 
  17   chr17_7078371     ASom    T    A        0      0        2 
  17   chr17_7078371     HCab    T    A        1      2        2 
  17   chr17_7078371     HPrz    T    A        1      2        2 
  17   chr17_7078371     ZBoe    T    A        0      0        2 
  17   chr17_7078371     ZGre    T    A        0      0        2 
  17   chr17_7078371     ZHar    T    A        0      0        2 
  17   chr17_7078371   Sample    T    A        0      0        2 
  17   chr17_7078751     AAsi    C    A        0      0        2 
  17   chr17_7078751     AKia    C    A        0      0        2 
  17   chr17_7078751     AOna    C    A        0      0        2 
  17   chr17_7078751     ASom    C    A        0      0        2 
  17   chr17_7078751     HCab    C    A        0      0        2 
  17   chr17_7078751     HPrz    C    A        0      0        2 
  17   chr17_7078751     ZBoe    C    A      0.5      1        2 
  17   chr17_7078751     ZGre    C    A        0      0        2 
  17   chr17_7078751     ZHar    C    A        0      0        2 
  17   chr17_7078751   Sample    C    A        0      0        2 
  17   chr17_7105781     AAsi    C    G        0      0        2 
  17   chr17_7105781     AKia    C    G        0      0        2 
  17   chr17_7105781     AOna    C    G        0      0        2 
  17   chr17_7105781     ASom    C    G        0      0        2 
  17   chr17_7105781     HCab    C    G        0      0        2 
  17   chr17_7105781     HPrz    C    G        0      0        2 
  17   chr17_7105781     ZBoe    C    G      0.5      1        2 
  17   chr17_7105781     ZGre    C    G        0      0        2 
  17   chr17_7105781     ZHar    C    G        0      0        2 
  17   chr17_7105781   Sample    C    G        0      0        2 
  17   chr17_7108720     AAsi    C    G        0      0        2 
  17   chr17_7108720     AKia    C    G        0      0        2 
  17   chr17_7108720     AOna    C    G        0      0        2 
  17   chr17_7108720     ASom    C    G        1      2        2 
  17   chr17_7108720     HCab    C    G        0      0        2 
  17   chr17_7108720     HPrz    C    G        0      0        2 
  17   chr17_7108720     ZBoe    C    G        0      0        2 
  17   chr17_7108720     ZGre    C    G        0      0        2 
  17   chr17_7108720     ZHar    C    G        0      0        2 
  17   chr17_7108720   Sample    C    G        0      0        2 
  17   chr17_7120822     AAsi    A    T        0      0        2 
  17   chr17_7120822     AKia    A    T        0      0        2 
  17   chr17_7120822     AOna    A    T        0      0        2 
  17   chr17_7120822     ASom    A    T        0      0        2 
  17   chr17_7120822     HCab    A    T        1      2        2 
  17   chr17_7120822     HPrz    A    T        1      2        2 
  17   chr17_7120822     ZBoe    A    T        0      0        2 
  17   chr17_7120822     ZGre    A    T        0      0        2 
  17   chr17_7120822     ZHar    A    T        0      0        2 
  17   chr17_7120822   Sample    A    T        0      0        2 
  17   chr17_7131770     AAsi    C    G        0      0        2 
  17   chr17_7131770     AKia    C    G        0      0        2 
  17   chr17_7131770     AOna    C    G        0      0        2 
  17   chr17_7131770     ASom    C    G        0      0        2 
  17   chr17_7131770     HCab    C    G      0.5      1        2 
  17   chr17_7131770     HPrz    C    G        0      0        2 
  17   chr17_7131770     ZBoe    C    G        0      0        2 
  17   chr17_7131770     ZGre    C    G        0      0        2 
  17   chr17_7131770     ZHar    C    G        0      0        2 
  17   chr17_7131770   Sample    C    G        0      0        2 
```
