## Supplementary File 4. Zonkey (Schubert et al. 2017) report for donkey specimen Ancient4. for "No genetic evidence yet for hinnies at Mazongshan (400-160 BCE), northwestern China": excl_ts.frq.strat (part 62 of 92)

```
  17   chr17_7144735     AAsi    C    A        0      0        2 
  17   chr17_7144735     AKia    C    A        0      0        2 
  17   chr17_7144735     AOna    C    A        0      0        2 
  17   chr17_7144735     ASom    C    A        0      0        2 
  17   chr17_7144735     HCab    C    A        0      0        2 
  17   chr17_7144735     HPrz    C    A        0      0        2 
  17   chr17_7144735     ZBoe    C    A        0      0        2 
  17   chr17_7144735     ZGre    C    A      0.5      1        2 
  17   chr17_7144735     ZHar    C    A        0      0        2 
  17   chr17_7144735   Sample    C    A        0      0        2 
  17   chr17_7169104     AAsi    G    C        0      0        2 
  17   chr17_7169104     AKia    G    C        0      0        2 
  17   chr17_7169104     AOna    G    C        0      0        2 
  17   chr17_7169104     ASom    G    C        0      0        2 
  17   chr17_7169104     HCab    G    C        1      2        2 
  17   chr17_7169104     HPrz    G    C        1      2        2 
  17   chr17_7169104     ZBoe    G    C        0      0        2 
  17   chr17_7169104     ZGre    G    C        0      0        2 
  17   chr17_7169104     ZHar    G    C        0      0        2 
  17   chr17_7169104   Sample    G    C        1      2        2 
  17   chr17_7214167     AAsi    G    T        0      0        2 
  17   chr17_7214167     AKia    G    T        0      0        2 
  17   chr17_7214167     AOna    G    T      0.5      1        2 
  17   chr17_7214167     ASom    G    T        0      0        2 
  17   chr17_7214167     HCab    G    T        0      0        2 
  17   chr17_7214167     HPrz    G    T        0      0        2 
  17   chr17_7214167     ZBoe    G    T        0      0        2 
  17   chr17_7214167     ZGre    G    T        0      0        2 
  17   chr17_7214167     ZHar    G    T        0      0        2 
  17   chr17_7214167   Sample    G    T        0      0        2 
  17   chr17_7220622     AAsi    C    A        0      0        2 
  17   chr17_7220622     AKia    C    A        0      0        2 
  17   chr17_7220622     AOna    C    A        0      0        2 
  17   chr17_7220622     ASom    C    A        0      0        2 
  17   chr17_7220622     HCab    C    A        1      2        2 
  17   chr17_7220622     HPrz    C    A        1      2        2 
  17   chr17_7220622     ZBoe    C    A        0      0        2 
  17   chr17_7220622     ZGre    C    A        0      0        2 
  17   chr17_7220622     ZHar    C    A        0      0        2 
  17   chr17_7220622   Sample    C    A        0      0        2 
  17   chr17_7237096     AAsi    T    G        0      0        2 
  17   chr17_7237096     AKia    T    G        0      0        2 
  17   chr17_7237096     AOna    T    G        0      0        2 
  17   chr17_7237096     ASom    T    G        0      0        2 
  17   chr17_7237096     HCab    T    G        0      0        2 
  17   chr17_7237096     HPrz    T    G        1      2        2 
  17   chr17_7237096     ZBoe    T    G        0      0        2 
  17   chr17_7237096     ZGre    T    G        0      0        2 
  17   chr17_7237096     ZHar    T    G        0      0        2 
  17   chr17_7237096   Sample    T    G        0      0        2 
  17   chr17_7255162     AAsi    A    C        0      0        2 
  17   chr17_7255162     AKia    A    C        0      0        2 
  17   chr17_7255162     AOna    A    C        0      0        2 
  17   chr17_7255162     ASom    A    C        0      0        2 
  17   chr17_7255162     HCab    A    C        1      2        2 
  17   chr17_7255162     HPrz    A    C        1      2        2 
  17   chr17_7255162     ZBoe    A    C        0      0        2 
  17   chr17_7255162     ZGre    A    C        0      0        2 
  17   chr17_7255162     ZHar    A    C        0      0        2 
  17   chr17_7255162   Sample    A    C        0      0        2 
  17   chr17_7259126     AAsi    A    T        1      2        2 
  17   chr17_7259126     AKia    A    T        0      0        2 
  17   chr17_7259126     AOna    A    T        0      0        2 
  17   chr17_7259126     ASom    A    T        1      2        2 
  17   chr17_7259126     HCab    A    T        0      0        2 
  17   chr17_7259126     HPrz    A    T        0      0        2 
  17   chr17_7259126     ZBoe    A    T        0      0        2 
  17   chr17_7259126     ZGre    A    T        0      0        2 
  17   chr17_7259126     ZHar    A    T        0      0        2 
  17   chr17_7259126   Sample    A    T        1      2        2 
  17   chr17_7259609     AAsi    C    A        1      2        2 
  17   chr17_7259609     AKia    C    A        1      2        2 
  17   chr17_7259609     AOna    C    A        1      2        2 
  17   chr17_7259609     ASom    C    A        1      2        2 
  17   chr17_7259609     HCab    C    A        0      0        2 
  17   chr17_7259609     HPrz    C    A        0      0        2 
  17   chr17_7259609     ZBoe    C    A        0      0        2 
  17   chr17_7259609     ZGre    C    A        0      0        2 
  17   chr17_7259609     ZHar    C    A        0      0        2 
  17   chr17_7259609   Sample    C    A        1      2        2 
  17   chr17_7275637     AAsi    C    G        0      0        2 
  17   chr17_7275637     AKia    C    G        0      0        2 
  17   chr17_7275637     AOna    C    G        0      0        2 
  17   chr17_7275637     ASom    C    G        0      0        2 
  17   chr17_7275637     HCab    C    G        0      0        2 
  17   chr17_7275637     HPrz    C    G        0      0        2 
  17   chr17_7275637     ZBoe    C    G      0.5      1        2 
  17   chr17_7275637     ZGre    C    G        0      0        2 
  17   chr17_7275637     ZHar    C    G        0      0        2 
  17   chr17_7275637   Sample    C    G        0      0        2 
  17   chr17_7276648     AAsi    C    A        0      0        2 
  17   chr17_7276648     AKia    C    A        0      0        2 
  17   chr17_7276648     AOna    C    A        0      0        2 
  17   chr17_7276648     ASom    C    A        0      0        2 
  17   chr17_7276648     HCab    C    A        0      0        2 
  17   chr17_7276648     HPrz    C    A        0      0        2 
  17   chr17_7276648     ZBoe    C    A        0      0        2 
  17   chr17_7276648     ZGre    C    A        0      0        2 
  17   chr17_7276648     ZHar    C    A        1      2        2 
  17   chr17_7276648   Sample    C    A        0      0        2 
  17   chr17_7315035     AAsi    A    T        0      0        2 
  17   chr17_7315035     AKia    A    T        0      0        2 
  17   chr17_7315035     AOna    A    T        0      0        2 
  17   chr17_7315035     ASom    A    T        0      0        2 
  17   chr17_7315035     HCab    A    T        0      0        2 
  17   chr17_7315035     HPrz    A    T        0      0        2 
  17   chr17_7315035     ZBoe    A    T      0.5      1        2 
  17   chr17_7315035     ZGre    A    T        0      0        2 
  17   chr17_7315035     ZHar    A    T        0      0        2 
  17   chr17_7315035   Sample    A    T        0      0        2 
  17   chr17_7344211     AAsi    C    G        0      0        2 
  17   chr17_7344211     AKia    C    G        0      0        2 
  17   chr17_7344211     AOna    C    G        0      0        2 
  17   chr17_7344211     ASom    C    G        0      0        2 
  17   chr17_7344211     HCab    C    G        0      0        2 
  17   chr17_7344211     HPrz    C    G        0      0        2 
  17   chr17_7344211     ZBoe    C    G      0.5      1        2 
  17   chr17_7344211     ZGre    C    G        0      0        2 
  17   chr17_7344211     ZHar    C    G        0      0        2 
  17   chr17_7344211   Sample    C    G        0      0        2 
  17   chr17_7344779     AAsi    C    A        0      0        2 
  17   chr17_7344779     AKia    C    A        0      0        2 
  17   chr17_7344779     AOna    C    A        0      0        2 
  17   chr17_7344779     ASom    C    A        0      0        2 
  17   chr17_7344779     HCab    C    A        0      0        2 
  17   chr17_7344779     HPrz    C    A        1      2        2 
  17   chr17_7344779     ZBoe    C    A        0      0        2 
  17   chr17_7344779     ZGre    C    A        0      0        2 
  17   chr17_7344779     ZHar    C    A        0      0        2 
  17   chr17_7344779   Sample    C    A        0      0        2 
  17   chr17_7373369     AAsi    T    G        0      0        2 
  17   chr17_7373369     AKia    T    G        0      0        2 
  17   chr17_7373369     AOna    T    G        0      0        2 
  17   chr17_7373369     ASom    T    G        0      0        2 
  17   chr17_7373369     HCab    T    G      0.5      1        2 
  17   chr17_7373369     HPrz    T    G        0      0        2 
  17   chr17_7373369     ZBoe    T    G        0      0        2 
  17   chr17_7373369     ZGre    T    G        0      0        2 
  17   chr17_7373369     ZHar    T    G        0      0        2 
  17   chr17_7373369   Sample    T    G        0      0        2 
  17   chr17_7383221     AAsi    G    C        1      2        2 
  17   chr17_7383221     AKia    G    C        0      0        2 
  17   chr17_7383221     AOna    G    C        0      0        2 
  17   chr17_7383221     ASom    G    C        0      0        2 
  17   chr17_7383221     HCab    G    C        0      0        2 
  17   chr17_7383221     HPrz    G    C        0      0        2 
  17   chr17_7383221     ZBoe    G    C        0      0        2 
  17   chr17_7383221     ZGre    G    C        0      0        2 
  17   chr17_7383221     ZHar    G    C        0      0        2 
  17   chr17_7383221   Sample    G    C        1      2        2 
  17   chr17_7390310     AAsi    G    T        0      0        2 
  17   chr17_7390310     AKia    G    T        0      0        2 
  17   chr17_7390310     AOna    G    T        0      0        2 
  17   chr17_7390310     ASom    G    T        0      0        2 
  17   chr17_7390310     HCab    G    T        0      0        2 
  17   chr17_7390310     HPrz    G    T        0      0        2 
  17   chr17_7390310     ZBoe    G    T        0      0        2 
  17   chr17_7390310     ZGre    G    T      0.5      1        2 
  17   chr17_7390310     ZHar    G    T        0      0        2 
  17   chr17_7390310   Sample    G    T        0      0        2 
  17   chr17_7426605     AAsi    G    C        0      0        2 
  17   chr17_7426605     AKia    G    C        0      0        2 
  17   chr17_7426605     AOna    G    C        0      0        2 
  17   chr17_7426605     ASom    G    C        0      0        2 
  17   chr17_7426605     HCab    G    C        0      0        2 
  17   chr17_7426605     HPrz    G    C        0      0        2 
  17   chr17_7426605     ZBoe    G    C        1      2        2 
  17   chr17_7426605     ZGre    G    C        0      0        2 
  17   chr17_7426605     ZHar    G    C        0      0        2 
  17   chr17_7426605   Sample    G    C        0      0        2 
  17   chr17_7440583     AAsi    G    T        0      0        2 
  17   chr17_7440583     AKia    G    T        0      0        2 
  17   chr17_7440583     AOna    G    T        0      0        2 
  17   chr17_7440583     ASom    G    T        0      0        2 
  17   chr17_7440583     HCab    G    T        1      2        2 
  17   chr17_7440583     HPrz    G    T        1      2        2 
  17   chr17_7440583     ZBoe    G    T        0      0        2 
  17   chr17_7440583     ZGre    G    T        0      0        2 
  17   chr17_7440583     ZHar    G    T        0      0        2 
  17   chr17_7440583   Sample    G    T        0      0        2 
  17   chr17_7450030     AAsi    T    G        0      0        2 
  17   chr17_7450030     AKia    T    G        0      0        2 
  17   chr17_7450030     AOna    T    G        0      0        2 
  17   chr17_7450030     ASom    T    G        0      0        2 
  17   chr17_7450030     HCab    T    G        0      0        2 
  17   chr17_7450030     HPrz    T    G        0      0        2 
  17   chr17_7450030     ZBoe    T    G        0      0        2 
  17   chr17_7450030     ZGre    T    G        1      2        2 
  17   chr17_7450030     ZHar    T    G        0      0        2 
  17   chr17_7450030   Sample    T    G        0      0        2 
  17   chr17_7457646     AAsi    T    G        1      2        2 
  17   chr17_7457646     AKia    T    G        0      0        2 
  17   chr17_7457646     AOna    T    G        0      0        2 
  17   chr17_7457646     ASom    T    G        1      2        2 
  17   chr17_7457646     HCab    T    G        0      0        2 
  17   chr17_7457646     HPrz    T    G        0      0        2 
  17   chr17_7457646     ZBoe    T    G        0      0        2 
  17   chr17_7457646     ZGre    T    G        0      0        2 
  17   chr17_7457646     ZHar    T    G        0      0        2 
  17   chr17_7457646   Sample    T    G        1      2        2 
  17   chr17_7473412     AAsi    T    G        0      0        2 
  17   chr17_7473412     AKia    T    G        0      0        2 
  17   chr17_7473412     AOna    T    G        0      0        2 
  17   chr17_7473412     ASom    T    G        0      0        2 
  17   chr17_7473412     HCab    T    G        0      0        2 
  17   chr17_7473412     HPrz    T    G        0      0        2 
  17   chr17_7473412     ZBoe    T    G        0      0        2 
  17   chr17_7473412     ZGre    T    G        0      0        2 
  17   chr17_7473412     ZHar    T    G      0.5      1        2 
  17   chr17_7473412   Sample    T    G        0      0        2 
  17   chr17_7509754     AAsi    G    C        0      0        2 
  17   chr17_7509754     AKia    G    C        1      2        2 
  17   chr17_7509754     AOna    G    C        1      2        2 
  17   chr17_7509754     ASom    G    C        0      0        2 
  17   chr17_7509754     HCab    G    C        1      2        2 
  17   chr17_7509754     HPrz    G    C        1      2        2 
  17   chr17_7509754     ZBoe    G    C        0      0        2 
  17   chr17_7509754     ZGre    G    C        0      0        2 
  17   chr17_7509754     ZHar    G    C        0      0        2 
  17   chr17_7509754   Sample    G    C        0      0        2 
  17   chr17_7517534     AAsi    T    G        0      0        2 
  17   chr17_7517534     AKia    T    G        0      0        2 
  17   chr17_7517534     AOna    T    G      0.5      1        2 
  17   chr17_7517534     ASom    T    G        0      0        2 
  17   chr17_7517534     HCab    T    G        0      0        2 
  17   chr17_7517534     HPrz    T    G        0      0        2 
  17   chr17_7517534     ZBoe    T    G        0      0        2 
  17   chr17_7517534     ZGre    T    G        0      0        2 
  17   chr17_7517534     ZHar    T    G        0      0        2 
  17   chr17_7517534   Sample    T    G        0      0        2 
  17   chr17_7542597     AAsi    C    G        0      0        2 
  17   chr17_7542597     AKia    C    G        0      0        2 
  17   chr17_7542597     AOna    C    G        0      0        2 
  17   chr17_7542597     ASom    C    G        0      0        2 
  17   chr17_7542597     HCab    C    G        0      0        2 
  17   chr17_7542597     HPrz    C    G      0.5      1        2 
  17   chr17_7542597     ZBoe    C    G        0      0        2 
  17   chr17_7542597     ZGre    C    G        0      0        2 
  17   chr17_7542597     ZHar    C    G        0      0        2 
  17   chr17_7542597   Sample    C    G        0      0        2 
  17   chr17_7557880     AAsi    T    A        0      0        2 
  17   chr17_7557880     AKia    T    A        0      0        2 
  17   chr17_7557880     AOna    T    A        0      0        2 
  17   chr17_7557880     ASom    T    A        0      0        2 
  17   chr17_7557880     HCab    T    A        0      0        2 
  17   chr17_7557880     HPrz    T    A      0.5      1        2 
  17   chr17_7557880     ZBoe    T    A        0      0        2 
  17   chr17_7557880     ZGre    T    A        0      0        2 
  17   chr17_7557880     ZHar    T    A        0      0        2 
  17   chr17_7557880   Sample    T    A        0      0        2 
  17   chr17_7573597     AAsi    T    G        0      0        2 
  17   chr17_7573597     AKia    T    G        0      0        2 
  17   chr17_7573597     AOna    T    G        0      0        2 
  17   chr17_7573597     ASom    T    G        0      0        2 
  17   chr17_7573597     HCab    T    G        0      0        2 
  17   chr17_7573597     HPrz    T    G        0      0        2 
  17   chr17_7573597     ZBoe    T    G        0      0        2 
  17   chr17_7573597     ZGre    T    G        1      2        2 
  17   chr17_7573597     ZHar    T    G        0      0        2 
  17   chr17_7573597   Sample    T    G        0      0        2 
  17   chr17_7595513     AAsi    C    G        0      0        2 
  17   chr17_7595513     AKia    C    G        1      2        2 
  17   chr17_7595513     AOna    C    G        1      2        2 
  17   chr17_7595513     ASom    C    G        0      0        2 
  17   chr17_7595513     HCab    C    G        0      0        2 
  17   chr17_7595513     HPrz    C    G        0      0        2 
  17   chr17_7595513     ZBoe    C    G        1      2        2 
  17   chr17_7595513     ZGre    C    G        0      0        2 
  17   chr17_7595513     ZHar    C    G        1      2        2 
  17   chr17_7595513   Sample    C    G        0      0        2 
  17   chr17_7603446     AAsi    A    C        0      0        2 
  17   chr17_7603446     AKia    A    C        0      0        2 
  17   chr17_7603446     AOna    A    C        0      0        2 
  17   chr17_7603446     ASom    A    C        0      0        2 
  17   chr17_7603446     HCab    A    C        1      2        2 
  17   chr17_7603446     HPrz    A    C      0.5      1        2 
  17   chr17_7603446     ZBoe    A    C        0      0        2 
  17   chr17_7603446     ZGre    A    C        0      0        2 
  17   chr17_7603446     ZHar    A    C        0      0        2 
  17   chr17_7603446   Sample    A    C        0      0        2 
  17   chr17_7639926     AAsi    A    C        0      0        2 
  17   chr17_7639926     AKia    A    C        0      0        2 
  17   chr17_7639926     AOna    A    C        0      0        2 
  17   chr17_7639926     ASom    A    C        0      0        2 
  17   chr17_7639926     HCab    A    C      0.5      1        2 
  17   chr17_7639926     HPrz    A    C        0      0        2 
  17   chr17_7639926     ZBoe    A    C        0      0        2 
  17   chr17_7639926     ZGre    A    C        0      0        2 
  17   chr17_7639926     ZHar    A    C        0      0        2 
  17   chr17_7639926   Sample    A    C        0      0        2 
  17   chr17_7640300     AAsi    A    T        0      0        2 
  17   chr17_7640300     AKia    A    T        0      0        2 
  17   chr17_7640300     AOna    A    T        0      0        2 
  17   chr17_7640300     ASom    A    T        0      0        2 
  17   chr17_7640300     HCab    A    T        0      0        2 
  17   chr17_7640300     HPrz    A    T        0      0        2 
  17   chr17_7640300     ZBoe    A    T        0      0        2 
  17   chr17_7640300     ZGre    A    T        0      0        2 
  17   chr17_7640300     ZHar    A    T      0.5      1        2 
  17   chr17_7640300   Sample    A    T        0      0        2 
  17   chr17_7645521     AAsi    C    G        1      2        2 
  17   chr17_7645521     AKia    C    G        0      0        2 
  17   chr17_7645521     AOna    C    G        0      0        2 
  17   chr17_7645521     ASom    C    G        1      2        2 
  17   chr17_7645521     HCab    C    G        1      2        2 
  17   chr17_7645521     HPrz    C    G        1      2        2 
  17   chr17_7645521     ZBoe    C    G        0      0        2 
  17   chr17_7645521     ZGre    C    G        0      0        2 
  17   chr17_7645521     ZHar    C    G        0      0        2 
  17   chr17_7645521   Sample    C    G        1      2        2 
  17   chr17_7646626     AAsi    T    A        0      0        2 
  17   chr17_7646626     AKia    T    A        0      0        2 
  17   chr17_7646626     AOna    T    A        0      0        2 
  17   chr17_7646626     ASom    T    A        0      0        2 
  17   chr17_7646626     HCab    T    A        1      2        2 
  17   chr17_7646626     HPrz    T    A        1      2        2 
  17   chr17_7646626     ZBoe    T    A        0      0        2 
  17   chr17_7646626     ZGre    T    A        0      0        2 
  17   chr17_7646626     ZHar    T    A        0      0        2 
  17   chr17_7646626   Sample    T    A        0      0        2 
  17   chr17_7695478     AAsi    C    G        1      2        2 
  17   chr17_7695478     AKia    C    G        0      0        2 
  17   chr17_7695478     AOna    C    G        0      0        2 
  17   chr17_7695478     ASom    C    G        1      2        2 
  17   chr17_7695478     HCab    C    G        0      0        2 
  17   chr17_7695478     HPrz    C    G        0      0        2 
  17   chr17_7695478     ZBoe    C    G        0      0        2 
  17   chr17_7695478     ZGre    C    G        0      0        2 
  17   chr17_7695478     ZHar    C    G        0      0        2 
  17   chr17_7695478   Sample    C    G        1      2        2 
  17   chr17_7699496     AAsi    C    G        0      0        2 
  17   chr17_7699496     AKia    C    G        0      0        2 
  17   chr17_7699496     AOna    C    G        0      0        2 
  17   chr17_7699496     ASom    C    G        0      0        2 
  17   chr17_7699496     HCab    C    G        0      0        2 
  17   chr17_7699496     HPrz    C    G        0      0        2 
  17   chr17_7699496     ZBoe    C    G        0      0        2 
  17   chr17_7699496     ZGre    C    G        1      2        2 
  17   chr17_7699496     ZHar    C    G        0      0        2 
  17   chr17_7699496   Sample    C    G        0      0        2 
  17   chr17_7723693     AAsi    A    C        1      2        2 
  17   chr17_7723693     AKia    A    C        0      0        2 
  17   chr17_7723693     AOna    A    C        0      0        2 
  17   chr17_7723693     ASom    A    C      0.5      1        2 
  17   chr17_7723693     HCab    A    C        0      0        2 
  17   chr17_7723693     HPrz    A    C        0      0        2 
  17   chr17_7723693     ZBoe    A    C        0      0        2 
  17   chr17_7723693     ZGre    A    C        0      0        2 
  17   chr17_7723693     ZHar    A    C        0      0        2 
  17   chr17_7723693   Sample    A    C        1      2        2 
  17   chr17_7726226     AAsi    G    C        0      0        2 
  17   chr17_7726226     AKia    G    C        0      0        2 
  17   chr17_7726226     AOna    G    C      0.5      1        2 
  17   chr17_7726226     ASom    G    C        0      0        2 
  17   chr17_7726226     HCab    G    C        0      0        2 
  17   chr17_7726226     HPrz    G    C        0      0        2 
  17   chr17_7726226     ZBoe    G    C        0      0        2 
  17   chr17_7726226     ZGre    G    C        0      0        2 
  17   chr17_7726226     ZHar    G    C        0      0        2 
  17   chr17_7726226   Sample    G    C        0      0        2 
  17   chr17_7739038     AAsi    T    A        0      0        2 
  17   chr17_7739038     AKia    T    A        0      0        2 
  17   chr17_7739038     AOna    T    A        0      0        2 
  17   chr17_7739038     ASom    T    A        0      0        2 
  17   chr17_7739038     HCab    T    A        0      0        2 
  17   chr17_7739038     HPrz    T    A        0      0        2 
  17   chr17_7739038     ZBoe    T    A      0.5      1        2 
  17   chr17_7739038     ZGre    T    A        0      0        2 
  17   chr17_7739038     ZHar    T    A        0      0        2 
  17   chr17_7739038   Sample    T    A        0      0        2 
  17   chr17_7764704     AAsi    A    T        0      0        2 
  17   chr17_7764704     AKia    A    T        0      0        2 
  17   chr17_7764704     AOna    A    T        0      0        2 
  17   chr17_7764704     ASom    A    T        0      0        2 
  17   chr17_7764704     HCab    A    T        1      2        2 
  17   chr17_7764704     HPrz    A    T        1      2        2 
  17   chr17_7764704     ZBoe    A    T        0      0        2 
  17   chr17_7764704     ZGre    A    T        0      0        2 
  17   chr17_7764704     ZHar    A    T        0      0        2 
  17   chr17_7764704   Sample    A    T        0      0        2 
  17   chr17_7778486     AAsi    C    G        0      0        2 
  17   chr17_7778486     AKia    C    G        1      2        2 
  17   chr17_7778486     AOna    C    G      0.5      1        2 
  17   chr17_7778486     ASom    C    G        0      0        2 
  17   chr17_7778486     HCab    C    G        0      0        2 
  17   chr17_7778486     HPrz    C    G        0      0        2 
  17   chr17_7778486     ZBoe    C    G        1      2        2 
  17   chr17_7778486     ZGre    C    G        1      2        2 
  17   chr17_7778486     ZHar    C    G        0      0        2 
  17   chr17_7778486   Sample    C    G        0      0        2 
  17   chr17_7789133     AAsi    G    C        0      0        2 
  17   chr17_7789133     AKia    G    C        0      0        2 
  17   chr17_7789133     AOna    G    C        0      0        2 
  17   chr17_7789133     ASom    G    C        0      0        2 
  17   chr17_7789133     HCab    G    C        0      0        2 
  17   chr17_7789133     HPrz    G    C        0      0        2 
  17   chr17_7789133     ZBoe    G    C      0.5      1        2 
  17   chr17_7789133     ZGre    G    C        0      0        2 
  17   chr17_7789133     ZHar    G    C        0      0        2 
  17   chr17_7789133   Sample    G    C        0      0        2 
  17   chr17_7805140     AAsi    G    T        0      0        2 
  17   chr17_7805140     AKia    G    T        0      0        2 
  17   chr17_7805140     AOna    G    T        0      0        2 
  17   chr17_7805140     ASom    G    T        0      0        2 
  17   chr17_7805140     HCab    G    T        1      2        2 
  17   chr17_7805140     HPrz    G    T        1      2        2 
  17   chr17_7805140     ZBoe    G    T        0      0        2 
  17   chr17_7805140     ZGre    G    T        0      0        2 
  17   chr17_7805140     ZHar    G    T        0      0        2 
  17   chr17_7805140   Sample    G    T        0      0        2 
  17   chr17_7887274     AAsi    T    G        0      0        2 
  17   chr17_7887274     AKia    T    G        0      0        2 
  17   chr17_7887274     AOna    T    G        0      0        2 
  17   chr17_7887274     ASom    T    G        0      0        2 
  17   chr17_7887274     HCab    T    G        1      2        2 
  17   chr17_7887274     HPrz    T    G        1      2        2 
  17   chr17_7887274     ZBoe    T    G        0      0        2 
  17   chr17_7887274     ZGre    T    G        0      0        2 
  17   chr17_7887274     ZHar    T    G        0      0        2 
  17   chr17_7887274   Sample    T    G        0      0        2 
  17   chr17_7888849     AAsi    A    C        0      0        2 
  17   chr17_7888849     AKia    A    C        0      0        2 
  17   chr17_7888849     AOna    A    C        0      0        2 
  17   chr17_7888849     ASom    A    C        0      0        2 
  17   chr17_7888849     HCab    A    C        1      2        2 
  17   chr17_7888849     HPrz    A    C        1      2        2 
  17   chr17_7888849     ZBoe    A    C        0      0        2 
  17   chr17_7888849     ZGre    A    C        0      0        2 
  17   chr17_7888849     ZHar    A    C        0      0        2 
  17   chr17_7888849   Sample    A    C        0      0        2 
  17   chr17_7890297     AAsi    G    T        0      0        2 
  17   chr17_7890297     AKia    G    T        0      0        2 
  17   chr17_7890297     AOna    G    T        0      0        2 
  17   chr17_7890297     ASom    G    T        0      0        2 
  17   chr17_7890297     HCab    G    T        0      0        2 
  17   chr17_7890297     HPrz    G    T        0      0        2 
  17   chr17_7890297     ZBoe    G    T        1      2        2 
  17   chr17_7890297     ZGre    G    T        0      0        2 
  17   chr17_7890297     ZHar    G    T        0      0        2 
  17   chr17_7890297   Sample    G    T        0      0        2 
  17   chr17_7911360     AAsi    A    T        0      0        2 
  17   chr17_7911360     AKia    A    T        0      0        2 
  17   chr17_7911360     AOna    A    T        1      2        2 
  17   chr17_7911360     ASom    A    T        0      0        2 
  17   chr17_7911360     HCab    A    T        0      0        2 
  17   chr17_7911360     HPrz    A    T        0      0        2 
  17   chr17_7911360     ZBoe    A    T        0      0        2 
  17   chr17_7911360     ZGre    A    T        0      0        2 
  17   chr17_7911360     ZHar    A    T        0      0        2 
  17   chr17_7911360   Sample    A    T        0      0        2 
  17   chr17_7928295     AAsi    A    C        0      0        2 
  17   chr17_7928295     AKia    A    C        0      0        2 
  17   chr17_7928295     AOna    A    C      0.5      1        2 
  17   chr17_7928295     ASom    A    C        0      0        2 
  17   chr17_7928295     HCab    A    C        0      0        2 
  17   chr17_7928295     HPrz    A    C        0      0        2 
  17   chr17_7928295     ZBoe    A    C        0      0        2 
  17   chr17_7928295     ZGre    A    C        0      0        2 
  17   chr17_7928295     ZHar    A    C        0      0        2 
  17   chr17_7928295   Sample    A    C        0      0        2 
  17   chr17_7935712     AAsi    A    C        0      0        2 
  17   chr17_7935712     AKia    A    C        0      0        2 
  17   chr17_7935712     AOna    A    C        0      0        2 
  17   chr17_7935712     ASom    A    C        0      0        2 
  17   chr17_7935712     HCab    A    C        0      0        2 
  17   chr17_7935712     HPrz    A    C      0.5      1        2 
  17   chr17_7935712     ZBoe    A    C        0      0        2 
  17   chr17_7935712     ZGre    A    C        0      0        2 
  17   chr17_7935712     ZHar    A    C        0      0        2 
  17   chr17_7935712   Sample    A    C        0      0        2 
  17   chr17_7945111     AAsi    A    T        0      0        2 
  17   chr17_7945111     AKia    A    T        0      0        2 
  17   chr17_7945111     AOna    A    T        0      0        2 
  17   chr17_7945111     ASom    A    T        0      0        2 
  17   chr17_7945111     HCab    A    T      0.5      1        2 
  17   chr17_7945111     HPrz    A    T      0.5      1        2 
  17   chr17_7945111     ZBoe    A    T        0      0        2 
  17   chr17_7945111     ZGre    A    T        0      0        2 
  17   chr17_7945111     ZHar    A    T        0      0        2 
  17   chr17_7945111   Sample    A    T        0      0        2 
  17   chr17_7971918     AAsi    G    T        0      0        2 
  17   chr17_7971918     AKia    G    T        0      0        2 
  17   chr17_7971918     AOna    G    T        0      0        2 
  17   chr17_7971918     ASom    G    T        0      0        2 
  17   chr17_7971918     HCab    G    T        1      2        2 
  17   chr17_7971918     HPrz    G    T        1      2        2 
  17   chr17_7971918     ZBoe    G    T        0      0        2 
  17   chr17_7971918     ZGre    G    T        0      0        2 
  17   chr17_7971918     ZHar    G    T        0      0        2 
  17   chr17_7971918   Sample    G    T        0      0        2 
  17   chr17_7976123     AAsi    T    G        0      0        2 
  17   chr17_7976123     AKia    T    G        0      0        2 
  17   chr17_7976123     AOna    T    G        0      0        2 
  17   chr17_7976123     ASom    T    G        0      0        2 
  17   chr17_7976123     HCab    T    G        0      0        2 
  17   chr17_7976123     HPrz    T    G        0      0        2 
  17   chr17_7976123     ZBoe    T    G      0.5      1        2 
  17   chr17_7976123     ZGre    T    G        0      0        2 
  17   chr17_7976123     ZHar    T    G        0      0        2 
  17   chr17_7976123   Sample    T    G        0      0        2 
  17   chr17_8000783     AAsi    T    G        0      0        2 
  17   chr17_8000783     AKia    T    G        0      0        2 
  17   chr17_8000783     AOna    T    G        0      0        2 
  17   chr17_8000783     ASom    T    G        0      0        2 
  17   chr17_8000783     HCab    T    G        0      0        2 
  17   chr17_8000783     HPrz    T    G        0      0        2 
  17   chr17_8000783     ZBoe    T    G        0      0        2 
  17   chr17_8000783     ZGre    T    G        0      0        2 
  17   chr17_8000783     ZHar    T    G        1      2        2 
  17   chr17_8000783   Sample    T    G        0      0        2 
  17   chr17_8034875     AAsi    G    C        0      0        2 
  17   chr17_8034875     AKia    G    C        0      0        2 
  17   chr17_8034875     AOna    G    C        0      0        2 
  17   chr17_8034875     ASom    G    C        0      0        2 
  17   chr17_8034875     HCab    G    C      0.5      1        2 
  17   chr17_8034875     HPrz    G    C        0      0        2 
  17   chr17_8034875     ZBoe    G    C        0      0        2 
  17   chr17_8034875     ZGre    G    C        0      0        2 
  17   chr17_8034875     ZHar    G    C        0      0        2 
  17   chr17_8034875   Sample    G    C        0      0        2 
  17   chr17_8041303     AAsi    C    G      0.5      1        2 
  17   chr17_8041303     AKia    C    G        0      0        2 
  17   chr17_8041303     AOna    C    G        0      0        2 
  17   chr17_8041303     ASom    C    G        0      0        2 
  17   chr17_8041303     HCab    C    G        0      0        2 
  17   chr17_8041303     HPrz    C    G        0      0        2 
  17   chr17_8041303     ZBoe    C    G        0      0        2 
  17   chr17_8041303     ZGre    C    G        0      0        2 
  17   chr17_8041303     ZHar    C    G        0      0        2 
  17   chr17_8041303   Sample    C    G        0      0        2 
  17   chr17_8103217     AAsi    G    T        1      2        2 
  17   chr17_8103217     AKia    G    T        0      0        2 
  17   chr17_8103217     AOna    G    T        0      0        2 
  17   chr17_8103217     ASom    G    T        1      2        2 
  17   chr17_8103217     HCab    G    T        0      0        2 
  17   chr17_8103217     HPrz    G    T        0      0        2 
  17   chr17_8103217     ZBoe    G    T        0      0        2 
  17   chr17_8103217     ZGre    G    T        0      0        2 
  17   chr17_8103217     ZHar    G    T        0      0        2 
  17   chr17_8103217   Sample    G    T        1      2        2 
  17   chr17_8105986     AAsi    C    A        0      0        2 
  17   chr17_8105986     AKia    C    A        0      0        2 
  17   chr17_8105986     AOna    C    A        0      0        2 
  17   chr17_8105986     ASom    C    A        0      0        2 
  17   chr17_8105986     HCab    C    A      0.5      1        2 
  17   chr17_8105986     HPrz    C    A        0      0        2 
  17   chr17_8105986     ZBoe    C    A        0      0        2 
  17   chr17_8105986     ZGre    C    A        0      0        2 
  17   chr17_8105986     ZHar    C    A        0      0        2 
  17   chr17_8105986   Sample    C    A        0      0        2 
  17   chr17_8107353     AAsi    C    G      0.5      1        2 
  17   chr17_8107353     AKia    C    G        0      0        2 
  17   chr17_8107353     AOna    C    G        0      0        2 
  17   chr17_8107353     ASom    C    G        0      0        2 
  17   chr17_8107353     HCab    C    G        0      0        2 
  17   chr17_8107353     HPrz    C    G        0      0        2 
  17   chr17_8107353     ZBoe    C    G        0      0        2 
  17   chr17_8107353     ZGre    C    G        0      0        2 
  17   chr17_8107353     ZHar    C    G        0      0        2 
  17   chr17_8107353   Sample    C    G        0      0        2 
  17   chr17_8121013     AAsi    T    G      0.5      1        2 
  17   chr17_8121013     AKia    T    G        0      0        2 
  17   chr17_8121013     AOna    T    G        0      0        2 
  17   chr17_8121013     ASom    T    G        0      0        2 
  17   chr17_8121013     HCab    T    G        0      0        2 
  17   chr17_8121013     HPrz    T    G        0      0        2 
  17   chr17_8121013     ZBoe    T    G        0      0        2 
  17   chr17_8121013     ZGre    T    G        0      0        2 
  17   chr17_8121013     ZHar    T    G        0      0        2 
  17   chr17_8121013   Sample    T    G        0      0        2 
  17   chr17_8156435     AAsi    T    A        0      0        2 
  17   chr17_8156435     AKia    T    A        0      0        2 
  17   chr17_8156435     AOna    T    A        0      0        2 
  17   chr17_8156435     ASom    T    A        0      0        2 
  17   chr17_8156435     HCab    T    A        0      0        2 
  17   chr17_8156435     HPrz    T    A      0.5      1        2 
  17   chr17_8156435     ZBoe    T    A        0      0        2 
  17   chr17_8156435     ZGre    T    A        0      0        2 
  17   chr17_8156435     ZHar    T    A        0      0        2 
  17   chr17_8156435   Sample    T    A        0      0        2 
  17   chr17_8186392     AAsi    G    T        0      0        2 
  17   chr17_8186392     AKia    G    T        0      0        2 
  17   chr17_8186392     AOna    G    T      0.5      1        2 
  17   chr17_8186392     ASom    G    T        0      0        2 
  17   chr17_8186392     HCab    G    T        0      0        2 
  17   chr17_8186392     HPrz    G    T        0      0        2 
  17   chr17_8186392     ZBoe    G    T        0      0        2 
  17   chr17_8186392     ZGre    G    T        0      0        2 
  17   chr17_8186392     ZHar    G    T        0      0        2 
  17   chr17_8186392   Sample    G    T        0      0        2 
  17   chr17_8192445     AAsi    C    G        0      0        2 
  17   chr17_8192445     AKia    C    G      0.5      1        2 
  17   chr17_8192445     AOna    C    G      0.5      1        2 
  17   chr17_8192445     ASom    C    G        0      0        2 
  17   chr17_8192445     HCab    C    G        0      0        2 
  17   chr17_8192445     HPrz    C    G        0      0        2 
  17   chr17_8192445     ZBoe    C    G        0      0        2 
  17   chr17_8192445     ZGre    C    G        0      0        2 
  17   chr17_8192445     ZHar    C    G        0      0        2 
  17   chr17_8192445   Sample    C    G        0      0        2 
  17   chr17_8194461     AAsi    T    A        0      0        2 
  17   chr17_8194461     AKia    T    A      0.5      1        2 
  17   chr17_8194461     AOna    T    A        0      0        2 
  17   chr17_8194461     ASom    T    A        0      0        2 
  17   chr17_8194461     HCab    T    A        0      0        2 
  17   chr17_8194461     HPrz    T    A        0      0        2 
  17   chr17_8194461     ZBoe    T    A        0      0        2 
  17   chr17_8194461     ZGre    T    A        0      0        2 
  17   chr17_8194461     ZHar    T    A        0      0        2 
  17   chr17_8194461   Sample    T    A        0      0        2 
  17   chr17_8200866     AAsi    G    C        0      0        2 
  17   chr17_8200866     AKia    G    C        0      0        2 
  17   chr17_8200866     AOna    G    C        0      0        2 
  17   chr17_8200866     ASom    G    C        0      0        2 
  17   chr17_8200866     HCab    G    C        1      2        2 
  17   chr17_8200866     HPrz    G    C        1      2        2 
  17   chr17_8200866     ZBoe    G    C        0      0        2 
  17   chr17_8200866     ZGre    G    C        0      0        2 
  17   chr17_8200866     ZHar    G    C        0      0        2 
  17   chr17_8200866   Sample    G    C        0      0        2 
  17   chr17_8232307     AAsi    T    G        0      0        2 
  17   chr17_8232307     AKia    T    G        0      0        2 
  17   chr17_8232307     AOna    T    G        0      0        2 
  17   chr17_8232307     ASom    T    G        0      0        2 
  17   chr17_8232307     HCab    T    G        0      0        2 
  17   chr17_8232307     HPrz    T    G      0.5      1        2 
  17   chr17_8232307     ZBoe    T    G        0      0        2 
  17   chr17_8232307     ZGre    T    G        0      0        2 
  17   chr17_8232307     ZHar    T    G        0      0        2 
  17   chr17_8232307   Sample    T    G        0      0        2 
  17   chr17_8248840     AAsi    C    A        0      0        2 
  17   chr17_8248840     AKia    C    A        0      0        2 
  17   chr17_8248840     AOna    C    A        0      0        2 
  17   chr17_8248840     ASom    C    A        0      0        2 
  17   chr17_8248840     HCab    C    A        0      0        2 
  17   chr17_8248840     HPrz    C    A        0      0        2 
  17   chr17_8248840     ZBoe    C    A        0      0        2 
  17   chr17_8248840     ZGre    C    A        1      2        2 
  17   chr17_8248840     ZHar    C    A        0      0        2 
  17   chr17_8248840   Sample    C    A        0      0        2 
  17   chr17_8250678     AAsi    C    G        0      0        2 
  17   chr17_8250678     AKia    C    G        0      0        2 
  17   chr17_8250678     AOna    C    G        0      0        2 
  17   chr17_8250678     ASom    C    G        0      0        2 
  17   chr17_8250678     HCab    C    G        1      2        2 
  17   chr17_8250678     HPrz    C    G        1      2        2 
  17   chr17_8250678     ZBoe    C    G        0      0        2 
  17   chr17_8250678     ZGre    C    G        0      0        2 
  17   chr17_8250678     ZHar    C    G        0      0        2 
  17   chr17_8250678   Sample    C    G        0      0        2 
  17   chr17_8269781     AAsi    T    G        0      0        2 
  17   chr17_8269781     AKia    T    G        0      0        2 
  17   chr17_8269781     AOna    T    G        0      0        2 
  17   chr17_8269781     ASom    T    G        0      0        2 
  17   chr17_8269781     HCab    T    G        1      2        2 
  17   chr17_8269781     HPrz    T    G        1      2        2 
  17   chr17_8269781     ZBoe    T    G        0      0        2 
  17   chr17_8269781     ZGre    T    G        0      0        2 
  17   chr17_8269781     ZHar    T    G        0      0        2 
  17   chr17_8269781   Sample    T    G        0      0        2 
  17   chr17_8271412     AAsi    G    C        0      0        2 
  17   chr17_8271412     AKia    G    C        0      0        2 
  17   chr17_8271412     AOna    G    C        0      0        2 
  17   chr17_8271412     ASom    G    C        0      0        2 
  17   chr17_8271412     HCab    G    C        0      0        2 
  17   chr17_8271412     HPrz    G    C        0      0        2 
  17   chr17_8271412     ZBoe    G    C        0      0        2 
  17   chr17_8271412     ZGre    G    C        0      0        2 
  17   chr17_8271412     ZHar    G    C        1      2        2 
  17   chr17_8271412   Sample    G    C        0      0        2 
  17   chr17_8279824     AAsi    C    A        0      0        2 
  17   chr17_8279824     AKia    C    A        0      0        2 
  17   chr17_8279824     AOna    C    A        0      0        2 
  17   chr17_8279824     ASom    C    A        0      0        2 
  17   chr17_8279824     HCab    C    A        0      0        2 
  17   chr17_8279824     HPrz    C    A        0      0        2 
  17   chr17_8279824     ZBoe    C    A        0      0        2 
  17   chr17_8279824     ZGre    C    A        0      0        2 
  17   chr17_8279824     ZHar    C    A        1      2        2 
  17   chr17_8279824   Sample    C    A        0      0        2 
  17   chr17_8296325     AAsi    C    A        0      0        2 
  17   chr17_8296325     AKia    C    A        0      0        2 
  17   chr17_8296325     AOna    C    A        0      0        2 
  17   chr17_8296325     ASom    C    A        0      0        2 
  17   chr17_8296325     HCab    C    A        1      2        2 
  17   chr17_8296325     HPrz    C    A        1      2        2 
  17   chr17_8296325     ZBoe    C    A        0      0        2 
  17   chr17_8296325     ZGre    C    A        0      0        2 
  17   chr17_8296325     ZHar    C    A        0      0        2 
  17   chr17_8296325   Sample    C    A        0      0        2 
  17   chr17_8298347     AAsi    A    T        0      0        2 
  17   chr17_8298347     AKia    A    T        1      2        2 
  17   chr17_8298347     AOna    A    T      0.5      1        2 
  17   chr17_8298347     ASom    A    T        0      0        2 
  17   chr17_8298347     HCab    A    T        0      0        2 
  17   chr17_8298347     HPrz    A    T        0      0        2 
  17   chr17_8298347     ZBoe    A    T        0      0        2 
  17   chr17_8298347     ZGre    A    T        0      0        2 
  17   chr17_8298347     ZHar    A    T        0      0        2 
  17   chr17_8298347   Sample    A    T        0      0        2 
  17   chr17_8299352     AAsi    T    G        0      0        2 
  17   chr17_8299352     AKia    T    G        1      2        2 
  17   chr17_8299352     AOna    T    G      0.5      1        2 
  17   chr17_8299352     ASom    T    G        0      0        2 
  17   chr17_8299352     HCab    T    G        0      0        2 
  17   chr17_8299352     HPrz    T    G        0      0        2 
  17   chr17_8299352     ZBoe    T    G        0      0        2 
  17   chr17_8299352     ZGre    T    G        0      0        2 
  17   chr17_8299352     ZHar    T    G        0      0        2 
  17   chr17_8299352   Sample    T    G        0      0        2 
  17   chr17_8313518     AAsi    G    C        0      0        2 
  17   chr17_8313518     AKia    G    C        0      0        2 
  17   chr17_8313518     AOna    G    C        0      0        2 
  17   chr17_8313518     ASom    G    C        0      0        2 
  17   chr17_8313518     HCab    G    C        1      2        2 
  17   chr17_8313518     HPrz    G    C        1      2        2 
  17   chr17_8313518     ZBoe    G    C        0      0        2 
  17   chr17_8313518     ZGre    G    C        0      0        2 
  17   chr17_8313518     ZHar    G    C        0      0        2 
  17   chr17_8313518   Sample    G    C        0      0        2 
  17   chr17_8318622     AAsi    C    A        0      0        2 
  17   chr17_8318622     AKia    C    A        0      0        2 
  17   chr17_8318622     AOna    C    A        0      0        2 
  17   chr17_8318622     ASom    C    A        0      0        2 
  17   chr17_8318622     HCab    C    A        1      2        2 
  17   chr17_8318622     HPrz    C    A        1      2        2 
  17   chr17_8318622     ZBoe    C    A        0      0        2 
  17   chr17_8318622     ZGre    C    A        0      0        2 
  17   chr17_8318622     ZHar    C    A        0      0        2 
  17   chr17_8318622   Sample    C    A        0      0        2 
  17   chr17_8335130     AAsi    C    G        0      0        2 
  17   chr17_8335130     AKia    C    G        0      0        2 
  17   chr17_8335130     AOna    C    G      0.5      1        2 
  17   chr17_8335130     ASom    C    G        0      0        2 
  17   chr17_8335130     HCab    C    G        0      0        2 
  17   chr17_8335130     HPrz    C    G        0      0        2 
  17   chr17_8335130     ZBoe    C    G        0      0        2 
  17   chr17_8335130     ZGre    C    G        0      0        2 
  17   chr17_8335130     ZHar    C    G        1      2        2 
  17   chr17_8335130   Sample    C    G        0      0        2 
  17   chr17_8347486     AAsi    T    G        0      0        2 
  17   chr17_8347486     AKia    T    G        0      0        2 
  17   chr17_8347486     AOna    T    G        0      0        2 
  17   chr17_8347486     ASom    T    G        0      0        2 
  17   chr17_8347486     HCab    T    G        0      0        2 
  17   chr17_8347486     HPrz    T    G        1      2        2 
  17   chr17_8347486     ZBoe    T    G        0      0        2 
  17   chr17_8347486     ZGre    T    G        0      0        2 
  17   chr17_8347486     ZHar    T    G        0      0        2 
  17   chr17_8347486   Sample    T    G        0      0        2 
  17   chr17_8355595     AAsi    G    T        0      0        2 
  17   chr17_8355595     AKia    G    T        0      0        2 
  17   chr17_8355595     AOna    G    T        0      0        2 
  17   chr17_8355595     ASom    G    T        0      0        2 
  17   chr17_8355595     HCab    G    T      0.5      1        2 
  17   chr17_8355595     HPrz    G    T        0      0        2 
  17   chr17_8355595     ZBoe    G    T        0      0        2 
  17   chr17_8355595     ZGre    G    T        0      0        2 
  17   chr17_8355595     ZHar    G    T        0      0        2 
  17   chr17_8355595   Sample    G    T        0      0        2 
  17   chr17_8404774     AAsi    G    T        0      0        2 
  17   chr17_8404774     AKia    G    T        0      0        2 
  17   chr17_8404774     AOna    G    T        0      0        2 
  17   chr17_8404774     ASom    G    T        0      0        2 
  17   chr17_8404774     HCab    G    T        0      0        2 
  17   chr17_8404774     HPrz    G    T        0      0        2 
  17   chr17_8404774     ZBoe    G    T        0      0        2 
  17   chr17_8404774     ZGre    G    T        1      2        2 
  17   chr17_8404774     ZHar    G    T        0      0        2 
  17   chr17_8404774   Sample    G    T        0      0        2 
  17   chr17_8421929     AAsi    C    G        0      0        2 
  17   chr17_8421929     AKia    C    G        0      0        2 
  17   chr17_8421929     AOna    C    G        0      0        2 
  17   chr17_8421929     ASom    C    G        0      0        2 
  17   chr17_8421929     HCab    C    G        0      0        2 
  17   chr17_8421929     HPrz    C    G        0      0        2 
  17   chr17_8421929     ZBoe    C    G      0.5      1        2 
  17   chr17_8421929     ZGre    C    G        0      0        2 
  17   chr17_8421929     ZHar    C    G        0      0        2 
  17   chr17_8421929   Sample    C    G        0      0        2 
  17   chr17_8439705     AAsi    A    C        0      0        2 
  17   chr17_8439705     AKia    A    C        0      0        2 
  17   chr17_8439705     AOna    A    C      0.5      1        2 
  17   chr17_8439705     ASom    A    C        0      0        2 
  17   chr17_8439705     HCab    A    C        0      0        2 
  17   chr17_8439705     HPrz    A    C        0      0        2 
  17   chr17_8439705     ZBoe    A    C        0      0        2 
  17   chr17_8439705     ZGre    A    C        0      0        2 
  17   chr17_8439705     ZHar    A    C        0      0        2 
  17   chr17_8439705   Sample    A    C        0      0        2 
  17   chr17_8464743     AAsi    G    T        1      2        2 
  17   chr17_8464743     AKia    G    T        0      0        2 
  17   chr17_8464743     AOna    G    T        0      0        2 
  17   chr17_8464743     ASom    G    T        0      0        2 
  17   chr17_8464743     HCab    G    T        0      0        2 
  17   chr17_8464743     HPrz    G    T        0      0        2 
  17   chr17_8464743     ZBoe    G    T        0      0        2 
  17   chr17_8464743     ZGre    G    T        0      0        2 
  17   chr17_8464743     ZHar    G    T        0      0        2 
  17   chr17_8464743   Sample    G    T        0      0        2 
  17   chr17_8464994     AAsi    T    G        1      2        2 
  17   chr17_8464994     AKia    T    G        0      0        2 
  17   chr17_8464994     AOna    T    G        0      0        2 
  17   chr17_8464994     ASom    T    G        1      2        2 
  17   chr17_8464994     HCab    T    G        0      0        2 
  17   chr17_8464994     HPrz    T    G        0      0        2 
  17   chr17_8464994     ZBoe    T    G        0      0        2 
  17   chr17_8464994     ZGre    T    G        0      0        2 
  17   chr17_8464994     ZHar    T    G        0      0        2 
  17   chr17_8464994   Sample    T    G        0      0        2 
  17   chr17_8515548     AAsi    A    T        1      2        2 
  17   chr17_8515548     AKia    A    T        0      0        2 
  17   chr17_8515548     AOna    A    T        0      0        2 
  17   chr17_8515548     ASom    A    T        1      2        2 
  17   chr17_8515548     HCab    A    T        0      0        2 
  17   chr17_8515548     HPrz    A    T        0      0        2 
  17   chr17_8515548     ZBoe    A    T        0      0        2 
  17   chr17_8515548     ZGre    A    T        0      0        2 
  17   chr17_8515548     ZHar    A    T        0      0        2 
  17   chr17_8515548   Sample    A    T        1      2        2 
  17   chr17_8541092     AAsi    A    C        0      0        2 
  17   chr17_8541092     AKia    A    C        0      0        2 
  17   chr17_8541092     AOna    A    C        0      0        2 
  17   chr17_8541092     ASom    A    C        0      0        2 
  17   chr17_8541092     HCab    A    C        0      0        2 
  17   chr17_8541092     HPrz    A    C        0      0        2 
  17   chr17_8541092     ZBoe    A    C      0.5      1        2 
  17   chr17_8541092     ZGre    A    C        0      0        2 
  17   chr17_8541092     ZHar    A    C        0      0        2 
  17   chr17_8541092   Sample    A    C        0      0        2 
  17   chr17_8575599     AAsi    G    C        1      2        2 
  17   chr17_8575599     AKia    G    C        0      0        2 
  17   chr17_8575599     AOna    G    C        0      0        2 
  17   chr17_8575599     ASom    G    C        1      2        2 
  17   chr17_8575599     HCab    G    C        0      0        2 
  17   chr17_8575599     HPrz    G    C        0      0        2 
  17   chr17_8575599     ZBoe    G    C        0      0        2 
  17   chr17_8575599     ZGre    G    C        0      0        2 
  17   chr17_8575599     ZHar    G    C        0      0        2 
  17   chr17_8575599   Sample    G    C        1      2        2 
  17   chr17_8596350     AAsi    C    G        0      0        2 
  17   chr17_8596350     AKia    C    G        0      0        2 
  17   chr17_8596350     AOna    C    G        0      0        2 
  17   chr17_8596350     ASom    C    G        0      0        2 
  17   chr17_8596350     HCab    C    G      0.5      1        2 
  17   chr17_8596350     HPrz    C    G        0      0        2 
  17   chr17_8596350     ZBoe    C    G        0      0        2 
  17   chr17_8596350     ZGre    C    G        0      0        2 
  17   chr17_8596350     ZHar    C    G        0      0        2 
  17   chr17_8596350   Sample    C    G        0      0        2 
  17   chr17_8609892     AAsi    C    A        0      0        2 
  17   chr17_8609892     AKia    C    A        0      0        2 
  17   chr17_8609892     AOna    C    A        0      0        2 
  17   chr17_8609892     ASom    C    A        0      0        2 
  17   chr17_8609892     HCab    C    A        1      2        2 
  17   chr17_8609892     HPrz    C    A        1      2        2 
  17   chr17_8609892     ZBoe    C    A        0      0        2 
  17   chr17_8609892     ZGre    C    A        0      0        2 
  17   chr17_8609892     ZHar    C    A        0      0        2 
  17   chr17_8609892   Sample    C    A        0      0        2 
  17   chr17_8625422     AAsi    A    T        0      0        2 
  17   chr17_8625422     AKia    A    T        1      2        2 
  17   chr17_8625422     AOna    A    T        1      2        2 
  17   chr17_8625422     ASom    A    T        0      0        2 
  17   chr17_8625422     HCab    A    T        0      0        2 
  17   chr17_8625422     HPrz    A    T        0      0        2 
  17   chr17_8625422     ZBoe    A    T        0      0        2 
  17   chr17_8625422     ZGre    A    T        0      0        2 
  17   chr17_8625422     ZHar    A    T        0      0        2 
  17   chr17_8625422   Sample    A    T        0      0        2 
  17   chr17_8674650     AAsi    C    G        1      2        2 
  17   chr17_8674650     AKia    C    G        0      0        2 
  17   chr17_8674650     AOna    C    G        0      0        2 
  17   chr17_8674650     ASom    C    G        0      0        2 
  17   chr17_8674650     HCab    C    G        0      0        2 
  17   chr17_8674650     HPrz    C    G        0      0        2 
  17   chr17_8674650     ZBoe    C    G        0      0        2 
  17   chr17_8674650     ZGre    C    G        0      0        2 
  17   chr17_8674650     ZHar    C    G        0      0        2 
  17   chr17_8674650   Sample    C    G        0      0        2 
  17   chr17_8693297     AAsi    C    A        0      0        2 
  17   chr17_8693297     AKia    C    A        0      0        2 
  17   chr17_8693297     AOna    C    A      0.5      1        2 
  17   chr17_8693297     ASom    C    A        0      0        2 
  17   chr17_8693297     HCab    C    A        0      0        2 
  17   chr17_8693297     HPrz    C    A        0      0        2 
  17   chr17_8693297     ZBoe    C    A        0      0        2 
  17   chr17_8693297     ZGre    C    A        0      0        2 
  17   chr17_8693297     ZHar    C    A        0      0        2 
  17   chr17_8693297   Sample    C    A        0      0        2 
  17   chr17_8698230     AAsi    G    C        0      0        2 
  17   chr17_8698230     AKia    G    C        0      0        2 
  17   chr17_8698230     AOna    G    C        0      0        2 
  17   chr17_8698230     ASom    G    C        0      0        2 
  17   chr17_8698230     HCab    G    C        0      0        2 
  17   chr17_8698230     HPrz    G    C        0      0        2 
  17   chr17_8698230     ZBoe    G    C        0      0        2 
  17   chr17_8698230     ZGre    G    C        0      0        2 
  17   chr17_8698230     ZHar    G    C        1      2        2 
  17   chr17_8698230   Sample    G    C        0      0        2 
  17   chr17_8699713     AAsi    C    A        0      0        2 
  17   chr17_8699713     AKia    C    A        0      0        2 
  17   chr17_8699713     AOna    C    A        0      0        2 
  17   chr17_8699713     ASom    C    A      0.5      1        2 
  17   chr17_8699713     HCab    C    A        0      0        2 
  17   chr17_8699713     HPrz    C    A        0      0        2 
  17   chr17_8699713     ZBoe    C    A        0      0        2 
  17   chr17_8699713     ZGre    C    A        0      0        2 
  17   chr17_8699713     ZHar    C    A        0      0        2 
  17   chr17_8699713   Sample    C    A        0      0        2 
  17   chr17_8795525     AAsi    C    A        0      0        2 
  17   chr17_8795525     AKia    C    A        0      0        2 
  17   chr17_8795525     AOna    C    A        0      0        2 
  17   chr17_8795525     ASom    C    A        0      0        2 
  17   chr17_8795525     HCab    C    A        1      2        2 
  17   chr17_8795525     HPrz    C    A        1      2        2 
  17   chr17_8795525     ZBoe    C    A        0      0        2 
  17   chr17_8795525     ZGre    C    A        0      0        2 
  17   chr17_8795525     ZHar    C    A        0      0        2 
  17   chr17_8795525   Sample    C    A        0      0        2 
  17   chr17_8798044     AAsi    G    C        0      0        2 
  17   chr17_8798044     AKia    G    C      0.5      1        2 
  17   chr17_8798044     AOna    G    C        0      0        2 
  17   chr17_8798044     ASom    G    C        0      0        2 
  17   chr17_8798044     HCab    G    C        0      0        2 
  17   chr17_8798044     HPrz    G    C        0      0        2 
  17   chr17_8798044     ZBoe    G    C        0      0        2 
  17   chr17_8798044     ZGre    G    C        0      0        2 
  17   chr17_8798044     ZHar    G    C        0      0        2 
  17   chr17_8798044   Sample    G    C        0      0        2 
  17   chr17_8803828     AAsi    G    C      0.5      1        2 
  17   chr17_8803828     AKia    G    C        0      0        2 
  17   chr17_8803828     AOna    G    C        0      0        2 
  17   chr17_8803828     ASom    G    C        0      0        2 
  17   chr17_8803828     HCab    G    C        0      0        2 
  17   chr17_8803828     HPrz    G    C        0      0        2 
  17   chr17_8803828     ZBoe    G    C        0      0        2 
  17   chr17_8803828     ZGre    G    C        0      0        2 
  17   chr17_8803828     ZHar    G    C        0      0        2 
  17   chr17_8803828   Sample    G    C        0      0        2 
  17   chr17_8805646     AAsi    C    G        0      0        2 
  17   chr17_8805646     AKia    C    G      0.5      1        2 
  17   chr17_8805646     AOna    C    G        0      0        2 
  17   chr17_8805646     ASom    C    G        0      0        2 
  17   chr17_8805646     HCab    C    G        0      0        2 
  17   chr17_8805646     HPrz    C    G        0      0        2 
  17   chr17_8805646     ZBoe    C    G        0      0        2 
  17   chr17_8805646     ZGre    C    G        0      0        2 
  17   chr17_8805646     ZHar    C    G        0      0        2 
  17   chr17_8805646   Sample    C    G        0      0        2 
  17   chr17_8828066     AAsi    T    A        0      0        2 
  17   chr17_8828066     AKia    T    A        0      0        2 
  17   chr17_8828066     AOna    T    A      0.5      1        2 
  17   chr17_8828066     ASom    T    A        0      0        2 
  17   chr17_8828066     HCab    T    A        0      0        2 
  17   chr17_8828066     HPrz    T    A        0      0        2 
  17   chr17_8828066     ZBoe    T    A        0      0        2 
  17   chr17_8828066     ZGre    T    A        0      0        2 
  17   chr17_8828066     ZHar    T    A        0      0        2 
  17   chr17_8828066   Sample    T    A        0      0        2 
  17   chr17_8829046     AAsi    G    T        0      0        2 
  17   chr17_8829046     AKia    G    T        0      0        2 
  17   chr17_8829046     AOna    G    T        0      0        2 
  17   chr17_8829046     ASom    G    T        0      0        2 
  17   chr17_8829046     HCab    G    T        1      2        2 
  17   chr17_8829046     HPrz    G    T        1      2        2 
  17   chr17_8829046     ZBoe    G    T        0      0        2 
  17   chr17_8829046     ZGre    G    T        0      0        2 
  17   chr17_8829046     ZHar    G    T        0      0        2 
  17   chr17_8829046   Sample    G    T        0      0        2 
  17   chr17_8835130     AAsi    G    T      0.5      1        2 
  17   chr17_8835130     AKia    G    T        0      0        2 
  17   chr17_8835130     AOna    G    T        0      0        2 
  17   chr17_8835130     ASom    G    T        0      0        2 
  17   chr17_8835130     HCab    G    T        0      0        2 
  17   chr17_8835130     HPrz    G    T        0      0        2 
  17   chr17_8835130     ZBoe    G    T        0      0        2 
  17   chr17_8835130     ZGre    G    T        0      0        2 
  17   chr17_8835130     ZHar    G    T        0      0        2 
  17   chr17_8835130   Sample    G    T        0      0        2 
  17   chr17_8843058     AAsi    C    A        0      0        2 
  17   chr17_8843058     AKia    C    A        1      2        2 
  17   chr17_8843058     AOna    C    A        1      2        2 
  17   chr17_8843058     ASom    C    A        0      0        2 
  17   chr17_8843058     HCab    C    A        1      2        2 
  17   chr17_8843058     HPrz    C    A        1      2        2 
  17   chr17_8843058     ZBoe    C    A      0.5      1        2 
  17   chr17_8843058     ZGre    C    A        0      0        2 
  17   chr17_8843058     ZHar    C    A        0      0        2 
  17   chr17_8843058   Sample    C    A        0      0        2 
  17   chr17_8894598     AAsi    C    G        0      0        2 
  17   chr17_8894598     AKia    C    G        0      0        2 
  17   chr17_8894598     AOna    C    G        0      0        2 
  17   chr17_8894598     ASom    C    G        0      0        2 
  17   chr17_8894598     HCab    C    G        0      0        2 
  17   chr17_8894598     HPrz    C    G        0      0        2 
  17   chr17_8894598     ZBoe    C    G        0      0        2 
  17   chr17_8894598     ZGre    C    G        1      2        2 
  17   chr17_8894598     ZHar    C    G        0      0        2 
  17   chr17_8894598   Sample    C    G        0      0        2 
  17   chr17_8930897     AAsi    G    C        0      0        2 
  17   chr17_8930897     AKia    G    C        0      0        2 
  17   chr17_8930897     AOna    G    C        0      0        2 
  17   chr17_8930897     ASom    G    C        0      0        2 
  17   chr17_8930897     HCab    G    C        0      0        2 
  17   chr17_8930897     HPrz    G    C        0      0        2 
  17   chr17_8930897     ZBoe    G    C      0.5      1        2 
  17   chr17_8930897     ZGre    G    C        0      0        2 
  17   chr17_8930897     ZHar    G    C        0      0        2 
  17   chr17_8930897   Sample    G    C        0      0        2 
  17   chr17_8941872     AAsi    A    C        0      0        2 
  17   chr17_8941872     AKia    A    C        0      0        2 
  17   chr17_8941872     AOna    A    C        0      0        2 
  17   chr17_8941872     ASom    A    C        0      0        2 
  17   chr17_8941872     HCab    A    C        0      0        2 
  17   chr17_8941872     HPrz    A    C        0      0        2 
  17   chr17_8941872     ZBoe    A    C        0      0        2 
  17   chr17_8941872     ZGre    A    C        0      0        2 
  17   chr17_8941872     ZHar    A    C        1      2        2 
  17   chr17_8941872   Sample    A    C        0      0        2 
  17   chr17_8946299     AAsi    C    A        0      0        2 
  17   chr17_8946299     AKia    C    A        0      0        2 
  17   chr17_8946299     AOna    C    A        0      0        2 
  17   chr17_8946299     ASom    C    A        0      0        2 
  17   chr17_8946299     HCab    C    A        0      0        2 
  17   chr17_8946299     HPrz    C    A        0      0        2 
  17   chr17_8946299     ZBoe    C    A        0      0        2 
  17   chr17_8946299     ZGre    C    A        1      2        2 
  17   chr17_8946299     ZHar    C    A        0      0        2 
  17   chr17_8946299   Sample    C    A        0      0        2 
  17   chr17_8946382     AAsi    C    A        0      0        2 
  17   chr17_8946382     AKia    C    A        0      0        2 
  17   chr17_8946382     AOna    C    A        0      0        2 
  17   chr17_8946382     ASom    C    A        0      0        2 
  17   chr17_8946382     HCab    C    A        0      0        2 
  17   chr17_8946382     HPrz    C    A        0      0        2 
  17   chr17_8946382     ZBoe    C    A      0.5      1        2 
  17   chr17_8946382     ZGre    C    A        0      0        2 
  17   chr17_8946382     ZHar    C    A        0      0        2 
  17   chr17_8946382   Sample    C    A        0      0        2 
  17   chr17_8975863     AAsi    C    A        0      0        2 
  17   chr17_8975863     AKia    C    A        0      0        2 
  17   chr17_8975863     AOna    C    A      0.5      1        2 
  17   chr17_8975863     ASom    C    A        0      0        2 
  17   chr17_8975863     HCab    C    A        0      0        2 
  17   chr17_8975863     HPrz    C    A        0      0        2 
  17   chr17_8975863     ZBoe    C    A        0      0        2 
  17   chr17_8975863     ZGre    C    A        0      0        2 
  17   chr17_8975863     ZHar    C    A        0      0        2 
  17   chr17_8975863   Sample    C    A        0      0        2 
  17   chr17_8982792     AAsi    T    G        0      0        2 
  17   chr17_8982792     AKia    T    G        0      0        2 
  17   chr17_8982792     AOna    T    G        0      0        2 
  17   chr17_8982792     ASom    T    G        0      0        2 
  17   chr17_8982792     HCab    T    G        0      0        2 
  17   chr17_8982792     HPrz    T    G        0      0        2 
  17   chr17_8982792     ZBoe    T    G      0.5      1        2 
  17   chr17_8982792     ZGre    T    G        0      0        2 
  17   chr17_8982792     ZHar    T    G        0      0        2 
  17   chr17_8982792   Sample    T    G        0      0        2 
  17   chr17_8983992     AAsi    C    A        1      2        2 
  17   chr17_8983992     AKia    C    A        0      0        2 
  17   chr17_8983992     AOna    C    A        0      0        2 
  17   chr17_8983992     ASom    C    A        1      2        2 
  17   chr17_8983992     HCab    C    A        0      0        2 
  17   chr17_8983992     HPrz    C    A        0      0        2 
  17   chr17_8983992     ZBoe    C    A        0      0        2 
  17   chr17_8983992     ZGre    C    A        0      0        2 
  17   chr17_8983992     ZHar    C    A        0      0        2 
  17   chr17_8983992   Sample    C    A        1      2        2 
  17   chr17_8985476     AAsi    C    A        0      0        2 
  17   chr17_8985476     AKia    C    A        0      0        2 
  17   chr17_8985476     AOna    C    A      0.5      1        2 
  17   chr17_8985476     ASom    C    A        0      0        2 
  17   chr17_8985476     HCab    C    A        0      0        2 
  17   chr17_8985476     HPrz    C    A        0      0        2 
  17   chr17_8985476     ZBoe    C    A        0      0        2 
  17   chr17_8985476     ZGre    C    A        0      0        2 
  17   chr17_8985476     ZHar    C    A        0      0        2 
  17   chr17_8985476   Sample    C    A        0      0        2 
  17   chr17_8986943     AAsi    C    A        0      0        2 
  17   chr17_8986943     AKia    C    A        0      0        2 
  17   chr17_8986943     AOna    C    A        0      0        2 
  17   chr17_8986943     ASom    C    A        0      0        2 
  17   chr17_8986943     HCab    C    A        1      2        2 
  17   chr17_8986943     HPrz    C    A        1      2        2 
  17   chr17_8986943     ZBoe    C    A        0      0        2 
  17   chr17_8986943     ZGre    C    A        0      0        2 
  17   chr17_8986943     ZHar    C    A        0      0        2 
  17   chr17_8986943   Sample    C    A        0      0        2 
  17   chr17_8992453     AAsi    G    T        0      0        2 
  17   chr17_8992453     AKia    G    T        0      0        2 
  17   chr17_8992453     AOna    G    T        0      0        2 
  17   chr17_8992453     ASom    G    T        0      0        2 
  17   chr17_8992453     HCab    G    T        0      0        2 
  17   chr17_8992453     HPrz    G    T        0      0        2 
  17   chr17_8992453     ZBoe    G    T        0      0        2 
  17   chr17_8992453     ZGre    G    T        1      2        2 
  17   chr17_8992453     ZHar    G    T        0      0        2 
  17   chr17_8992453   Sample    G    T        0      0        2 
  17   chr17_8996440     AAsi    T    A        0      0        2 
  17   chr17_8996440     AKia    T    A        0      0        2 
  17   chr17_8996440     AOna    T    A        0      0        2 
  17   chr17_8996440     ASom    T    A        0      0        2 
  17   chr17_8996440     HCab    T    A        1      2        2 
  17   chr17_8996440     HPrz    T    A        1      2        2 
  17   chr17_8996440     ZBoe    T    A        0      0        2 
  17   chr17_8996440     ZGre    T    A        0      0        2 
  17   chr17_8996440     ZHar    T    A        0      0        2 
  17   chr17_8996440   Sample    T    A        0      0        2 
  17   chr17_9054860     AAsi    G    C        0      0        2 
  17   chr17_9054860     AKia    G    C        0      0        2 
  17   chr17_9054860     AOna    G    C        0      0        2 
  17   chr17_9054860     ASom    G    C        0      0        2 
  17   chr17_9054860     HCab    G    C        1      2        2 
  17   chr17_9054860     HPrz    G    C        1      2        2 
  17   chr17_9054860     ZBoe    G    C        0      0        2 
  17   chr17_9054860     ZGre    G    C        0      0        2 
  17   chr17_9054860     ZHar    G    C        0      0        2 
  17   chr17_9054860   Sample    G    C        0      0        2 
  17   chr17_9097767     AAsi    C    G        0      0        2 
  17   chr17_9097767     AKia    C    G        0      0        2 
  17   chr17_9097767     AOna    C    G        0      0        2 
  17   chr17_9097767     ASom    C    G        0      0        2 
  17   chr17_9097767     HCab    C    G        1      2        2 
  17   chr17_9097767     HPrz    C    G        1      2        2 
  17   chr17_9097767     ZBoe    C    G        0      0        2 
  17   chr17_9097767     ZGre    C    G        0      0        2 
  17   chr17_9097767     ZHar    C    G        0      0        2 
  17   chr17_9097767   Sample    C    G        0      0        2 
  17   chr17_9099915     AAsi    T    A        0      0        2 
  17   chr17_9099915     AKia    T    A        0      0        2 
  17   chr17_9099915     AOna    T    A        1      2        2 
  17   chr17_9099915     ASom    T    A        0      0        2 
  17   chr17_9099915     HCab    T    A        0      0        2 
  17   chr17_9099915     HPrz    T    A        0      0        2 
  17   chr17_9099915     ZBoe    T    A        0      0        2 
  17   chr17_9099915     ZGre    T    A        0      0        2 
  17   chr17_9099915     ZHar    T    A        0      0        2 
  17   chr17_9099915   Sample    T    A        0      0        2 
  17   chr17_9115641     AAsi    T    G        0      0        2 
  17   chr17_9115641     AKia    T    G        0      0        2 
  17   chr17_9115641     AOna    T    G        0      0        2 
  17   chr17_9115641     ASom    T    G        0      0        2 
  17   chr17_9115641     HCab    T    G        0      0        2 
  17   chr17_9115641     HPrz    T    G        0      0        2 
  17   chr17_9115641     ZBoe    T    G        0      0        2 
  17   chr17_9115641     ZGre    T    G        0      0        2 
  17   chr17_9115641     ZHar    T    G        1      2        2 
  17   chr17_9115641   Sample    T    G        0      0        2 
  17   chr17_9133333     AAsi    C    G        0      0        2 
  17   chr17_9133333     AKia    C    G        0      0        2 
  17   chr17_9133333     AOna    C    G        0      0        2 
  17   chr17_9133333     ASom    C    G        0      0        2 
  17   chr17_9133333     HCab    C    G        1      2        2 
  17   chr17_9133333     HPrz    C    G        1      2        2 
  17   chr17_9133333     ZBoe    C    G        0      0        2 
  17   chr17_9133333     ZGre    C    G        0      0        2 
  17   chr17_9133333     ZHar    C    G        0      0        2 
  17   chr17_9133333   Sample    C    G        0      0        2 
  17   chr17_9149496     AAsi    C    G        0      0        2 
  17   chr17_9149496     AKia    C    G        0      0        2 
  17   chr17_9149496     AOna    C    G        0      0        2 
  17   chr17_9149496     ASom    C    G        0      0        2 
  17   chr17_9149496     HCab    C    G        0      0        2 
  17   chr17_9149496     HPrz    C    G      0.5      1        2 
  17   chr17_9149496     ZBoe    C    G        0      0        2 
  17   chr17_9149496     ZGre    C    G        0      0        2 
  17   chr17_9149496     ZHar    C    G        0      0        2 
  17   chr17_9149496   Sample    C    G        0      0        2 
  17   chr17_9149499     AAsi    C    G        0      0        2 
  17   chr17_9149499     AKia    C    G        0      0        2 
  17   chr17_9149499     AOna    C    G        0      0        2 
  17   chr17_9149499     ASom    C    G        0      0        2 
  17   chr17_9149499     HCab    C    G        0      0        2 
  17   chr17_9149499     HPrz    C    G        0      0        2 
  17   chr17_9149499     ZBoe    C    G        0      0        2 
  17   chr17_9149499     ZGre    C    G      0.5      1        2 
  17   chr17_9149499     ZHar    C    G        0      0        2 
  17   chr17_9149499   Sample    C    G        0      0        2 
  17   chr17_9150056     AAsi    G    C        0      0        2 
  17   chr17_9150056     AKia    G    C        0      0        2 
  17   chr17_9150056     AOna    G    C        1      2        2 
  17   chr17_9150056     ASom    G    C        0      0        2 
  17   chr17_9150056     HCab    G    C        0      0        2 
  17   chr17_9150056     HPrz    G    C        0      0        2 
  17   chr17_9150056     ZBoe    G    C        1      2        2 
  17   chr17_9150056     ZGre    G    C        1      2        2 
  17   chr17_9150056     ZHar    G    C        1      2        2 
  17   chr17_9150056   Sample    G    C        0      0        2 
  17   chr17_9161417     AAsi    C    A        0      0        2 
  17   chr17_9161417     AKia    C    A        0      0        2 
  17   chr17_9161417     AOna    C    A        0      0        2 
  17   chr17_9161417     ASom    C    A        0      0        2 
  17   chr17_9161417     HCab    C    A        0      0        2 
  17   chr17_9161417     HPrz    C    A        1      2        2 
  17   chr17_9161417     ZBoe    C    A        0      0        2 
  17   chr17_9161417     ZGre    C    A        0      0        2 
  17   chr17_9161417     ZHar    C    A        0      0        2 
  17   chr17_9161417   Sample    C    A        0      0        2 
  17   chr17_9178370     AAsi    C    G      0.5      1        2 
  17   chr17_9178370     AKia    C    G        0      0        2 
  17   chr17_9178370     AOna    C    G        0      0        2 
  17   chr17_9178370     ASom    C    G        0      0        2 
  17   chr17_9178370     HCab    C    G        0      0        2 
  17   chr17_9178370     HPrz    C    G        0      0        2 
  17   chr17_9178370     ZBoe    C    G        0      0        2 
  17   chr17_9178370     ZGre    C    G        0      0        2 
  17   chr17_9178370     ZHar    C    G        0      0        2 
  17   chr17_9178370   Sample    C    G        0      0        2 
  17   chr17_9181446     AAsi    T    A        0      0        2 
  17   chr17_9181446     AKia    T    A        0      0        2 
  17   chr17_9181446     AOna    T    A        0      0        2 
  17   chr17_9181446     ASom    T    A        0      0        2 
  17   chr17_9181446     HCab    T    A        1      2        2 
  17   chr17_9181446     HPrz    T    A        1      2        2 
  17   chr17_9181446     ZBoe    T    A        0      0        2 
  17   chr17_9181446     ZGre    T    A        0      0        2 
  17   chr17_9181446     ZHar    T    A        0      0        2 
  17   chr17_9181446   Sample    T    A        0      0        2 
  17   chr17_9187321     AAsi    G    C        0      0        2 
  17   chr17_9187321     AKia    G    C        0      0        2 
  17   chr17_9187321     AOna    G    C        0      0        2 
  17   chr17_9187321     ASom    G    C        0      0        2 
  17   chr17_9187321     HCab    G    C        1      2        2 
  17   chr17_9187321     HPrz    G    C        1      2        2 
  17   chr17_9187321     ZBoe    G    C        0      0        2 
  17   chr17_9187321     ZGre    G    C        0      0        2 
  17   chr17_9187321     ZHar    G    C        0      0        2 
  17   chr17_9187321   Sample    G    C        0      0        2 
  17   chr17_9216273     AAsi    T    G        0      0        2 
  17   chr17_9216273     AKia    T    G        0      0        2 
  17   chr17_9216273     AOna    T    G        0      0        2 
  17   chr17_9216273     ASom    T    G        0      0        2 
  17   chr17_9216273     HCab    T    G        0      0        2 
  17   chr17_9216273     HPrz    T    G        0      0        2 
  17   chr17_9216273     ZBoe    T    G        0      0        2 
  17   chr17_9216273     ZGre    T    G        1      2        2 
  17   chr17_9216273     ZHar    T    G        0      0        2 
  17   chr17_9216273   Sample    T    G        0      0        2 
  17   chr17_9229309     AAsi    T    G        0      0        2 
  17   chr17_9229309     AKia    T    G        1      2        2 
  17   chr17_9229309     AOna    T    G        1      2        2 
  17   chr17_9229309     ASom    T    G        0      0        2 
  17   chr17_9229309     HCab    T    G        0      0        2 
  17   chr17_9229309     HPrz    T    G        0      0        2 
  17   chr17_9229309     ZBoe    T    G        0      0        2 
  17   chr17_9229309     ZGre    T    G        0      0        2 
  17   chr17_9229309     ZHar    T    G        0      0        2 
  17   chr17_9229309   Sample    T    G        0      0        2 
  17   chr17_9260672     AAsi    A    T        0      0        2 
  17   chr17_9260672     AKia    A    T        0      0        2 
  17   chr17_9260672     AOna    A    T        0      0        2 
  17   chr17_9260672     ASom    A    T        0      0        2 
  17   chr17_9260672     HCab    A    T        1      2        2 
  17   chr17_9260672     HPrz    A    T        1      2        2 
  17   chr17_9260672     ZBoe    A    T        0      0        2 
  17   chr17_9260672     ZGre    A    T        0      0        2 
  17   chr17_9260672     ZHar    A    T        0      0        2 
  17   chr17_9260672   Sample    A    T        0      0        2 
  17   chr17_9274411     AAsi    C    G        0      0        2 
  17   chr17_9274411     AKia    C    G        0      0        2 
  17   chr17_9274411     AOna    C    G        0      0        2 
  17   chr17_9274411     ASom    C    G        0      0        2 
  17   chr17_9274411     HCab    C    G      0.5      1        2 
  17   chr17_9274411     HPrz    C    G        0      0        2 
  17   chr17_9274411     ZBoe    C    G        0      0        2 
  17   chr17_9274411     ZGre    C    G        0      0        2 
  17   chr17_9274411     ZHar    C    G        0      0        2 
  17   chr17_9274411   Sample    C    G        0      0        2 
  17   chr17_9301600     AAsi    C    G        0      0        2 
  17   chr17_9301600     AKia    C    G        0      0        2 
  17   chr17_9301600     AOna    C    G        0      0        2 
  17   chr17_9301600     ASom    C    G        0      0        2 
  17   chr17_9301600     HCab    C    G        0      0        2 
  17   chr17_9301600     HPrz    C    G        0      0        2 
  17   chr17_9301600     ZBoe    C    G        0      0        2 
  17   chr17_9301600     ZGre    C    G        1      2        2 
  17   chr17_9301600     ZHar    C    G        0      0        2 
  17   chr17_9301600   Sample    C    G        0      0        2 
  17   chr17_9304124     AAsi    A    C        0      0        2 
  17   chr17_9304124     AKia    A    C        0      0        2 
  17   chr17_9304124     AOna    A    C        0      0        2 
  17   chr17_9304124     ASom    A    C        0      0        2 
  17   chr17_9304124     HCab    A    C        0      0        2 
  17   chr17_9304124     HPrz    A    C        0      0        2 
  17   chr17_9304124     ZBoe    A    C      0.5      1        2 
  17   chr17_9304124     ZGre    A    C        0      0        2 
  17   chr17_9304124     ZHar    A    C        0      0        2 
  17   chr17_9304124   Sample    A    C        0      0        2 
  17   chr17_9323876     AAsi    T    G        0      0        2 
  17   chr17_9323876     AKia    T    G        0      0        2 
  17   chr17_9323876     AOna    T    G        0      0        2 
  17   chr17_9323876     ASom    T    G        0      0        2 
  17   chr17_9323876     HCab    T    G        1      2        2 
  17   chr17_9323876     HPrz    T    G        1      2        2 
  17   chr17_9323876     ZBoe    T    G        0      0        2 
  17   chr17_9323876     ZGre    T    G        0      0        2 
  17   chr17_9323876     ZHar    T    G        0      0        2 
  17   chr17_9323876   Sample    T    G        0      0        2 
  17   chr17_9373312     AAsi    G    T      0.5      1        2 
  17   chr17_9373312     AKia    G    T        0      0        2 
  17   chr17_9373312     AOna    G    T        0      0        2 
  17   chr17_9373312     ASom    G    T        0      0        2 
  17   chr17_9373312     HCab    G    T        0      0        2 
  17   chr17_9373312     HPrz    G    T        0      0        2 
  17   chr17_9373312     ZBoe    G    T        0      0        2 
  17   chr17_9373312     ZGre    G    T        0      0        2 
  17   chr17_9373312     ZHar    G    T        0      0        2 
  17   chr17_9373312   Sample    G    T        1      2        2 
  17   chr17_9374610     AAsi    G    C        0      0        2 
  17   chr17_9374610     AKia    G    C      0.5      1        2 
  17   chr17_9374610     AOna    G    C        0      0        2 
  17   chr17_9374610     ASom    G    C        0      0        2 
  17   chr17_9374610     HCab    G    C        0      0        2 
  17   chr17_9374610     HPrz    G    C        0      0        2 
  17   chr17_9374610     ZBoe    G    C        0      0        2 
  17   chr17_9374610     ZGre    G    C        0      0        2 
  17   chr17_9374610     ZHar    G    C        0      0        2 
  17   chr17_9374610   Sample    G    C        0      0        2 
  17   chr17_9405059     AAsi    C    G        0      0        2 
  17   chr17_9405059     AKia    C    G        0      0        2 
  17   chr17_9405059     AOna    C    G        0      0        2 
  17   chr17_9405059     ASom    C    G        0      0        2 
  17   chr17_9405059     HCab    C    G        0      0        2 
  17   chr17_9405059     HPrz    C    G        0      0        2 
  17   chr17_9405059     ZBoe    C    G        1      2        2 
  17   chr17_9405059     ZGre    C    G        0      0        2 
  17   chr17_9405059     ZHar    C    G        0      0        2 
  17   chr17_9405059   Sample    C    G        0      0        2 
  17   chr17_9419325     AAsi    C    G        0      0        2 
  17   chr17_9419325     AKia    C    G        0      0        2 
  17   chr17_9419325     AOna    C    G        0      0        2 
  17   chr17_9419325     ASom    C    G        0      0        2 
  17   chr17_9419325     HCab    C    G        1      2        2 
  17   chr17_9419325     HPrz    C    G        1      2        2 
  17   chr17_9419325     ZBoe    C    G        0      0        2 
  17   chr17_9419325     ZGre    C    G        0      0        2 
  17   chr17_9419325     ZHar    C    G        0      0        2 
  17   chr17_9419325   Sample    C    G        0      0        2 
  17   chr17_9423013     AAsi    G    T        0      0        2 
  17   chr17_9423013     AKia    G    T        0      0        2 
  17   chr17_9423013     AOna    G    T        0      0        2 
  17   chr17_9423013     ASom    G    T        0      0        2 
  17   chr17_9423013     HCab    G    T        0      0        2 
  17   chr17_9423013     HPrz    G    T        0      0        2 
  17   chr17_9423013     ZBoe    G    T      0.5      1        2 
  17   chr17_9423013     ZGre    G    T        0      0        2 
  17   chr17_9423013     ZHar    G    T        0      0        2 
  17   chr17_9423013   Sample    G    T        0      0        2 
  17   chr17_9426226     AAsi    T    G        0      0        2 
  17   chr17_9426226     AKia    T    G        0      0        2 
  17   chr17_9426226     AOna    T    G        0      0        2 
  17   chr17_9426226     ASom    T    G      0.5      1        2 
  17   chr17_9426226     HCab    T    G        0      0        2 
  17   chr17_9426226     HPrz    T    G        0      0        2 
  17   chr17_9426226     ZBoe    T    G        0      0        2 
  17   chr17_9426226     ZGre    T    G        0      0        2 
  17   chr17_9426226     ZHar    T    G        0      0        2 
  17   chr17_9426226   Sample    T    G        0      0        2 
  17   chr17_9470288     AAsi    G    C        0      0        2 
  17   chr17_9470288     AKia    G    C        0      0        2 
  17   chr17_9470288     AOna    G    C        0      0        2 
  17   chr17_9470288     ASom    G    C        0      0        2 
  17   chr17_9470288     HCab    G    C        0      0        2 
  17   chr17_9470288     HPrz    G    C        0      0        2 
  17   chr17_9470288     ZBoe    G    C        0      0        2 
  17   chr17_9470288     ZGre    G    C        0      0        2 
  17   chr17_9470288     ZHar    G    C        1      2        2 
  17   chr17_9470288   Sample    G    C        0      0        2 
  17   chr17_9499747     AAsi    C    G        0      0        2 
  17   chr17_9499747     AKia    C    G        1      2        2 
  17   chr17_9499747     AOna    C    G        0      0        2 
  17   chr17_9499747     ASom    C    G        0      0        2 
  17   chr17_9499747     HCab    C    G        0      0        2 
  17   chr17_9499747     HPrz    C    G        0      0        2 
  17   chr17_9499747     ZBoe    C    G        0      0        2 
  17   chr17_9499747     ZGre    C    G        0      0        2 
  17   chr17_9499747     ZHar    C    G        0      0        2 
  17   chr17_9499747   Sample    C    G        0      0        2 
  17   chr17_9515971     AAsi    C    G        0      0        2 
  17   chr17_9515971     AKia    C    G        0      0        2 
  17   chr17_9515971     AOna    C    G        0      0        2 
  17   chr17_9515971     ASom    C    G        0      0        2 
  17   chr17_9515971     HCab    C    G        0      0        2 
  17   chr17_9515971     HPrz    C    G        0      0        2 
  17   chr17_9515971     ZBoe    C    G        1      2        2 
  17   chr17_9515971     ZGre    C    G        0      0        2 
  17   chr17_9515971     ZHar    C    G        0      0        2 
  17   chr17_9515971   Sample    C    G        0      0        2 
  17   chr17_9520990     AAsi    A    T        0      0        2 
  17   chr17_9520990     AKia    A    T        0      0        2 
  17   chr17_9520990     AOna    A    T        0      0        2 
  17   chr17_9520990     ASom    A    T        0      0        2 
  17   chr17_9520990     HCab    A    T        1      2        2 
  17   chr17_9520990     HPrz    A    T        1      2        2 
  17   chr17_9520990     ZBoe    A    T        0      0        2 
  17   chr17_9520990     ZGre    A    T        0      0        2 
  17   chr17_9520990     ZHar    A    T        0      0        2 
  17   chr17_9520990   Sample    A    T        0      0        2 
  17   chr17_9529994     AAsi    A    C        0      0        2 
  17   chr17_9529994     AKia    A    C        0      0        2 
  17   chr17_9529994     AOna    A    C        0      0        2 
  17   chr17_9529994     ASom    A    C        0      0        2 
  17   chr17_9529994     HCab    A    C      0.5      1        2 
  17   chr17_9529994     HPrz    A    C      0.5      1        2 
  17   chr17_9529994     ZBoe    A    C        0      0        2 
  17   chr17_9529994     ZGre    A    C        0      0        2 
  17   chr17_9529994     ZHar    A    C        0      0        2 
  17   chr17_9529994   Sample    A    C        0      0        2 
  17   chr17_9542718     AAsi    A    C        0      0        2 
  17   chr17_9542718     AKia    A    C        0      0        2 
  17   chr17_9542718     AOna    A    C        0      0        2 
  17   chr17_9542718     ASom    A    C        0      0        2 
  17   chr17_9542718     HCab    A    C        0      0        2 
  17   chr17_9542718     HPrz    A    C        0      0        2 
  17   chr17_9542718     ZBoe    A    C        0      0        2 
  17   chr17_9542718     ZGre    A    C        0      0        2 
  17   chr17_9542718     ZHar    A    C      0.5      1        2 
  17   chr17_9542718   Sample    A    C        0      0        2 
  17   chr17_9553558     AAsi    G    T        0      0        2 
  17   chr17_9553558     AKia    G    T        0      0        2 
  17   chr17_9553558     AOna    G    T        0      0        2 
  17   chr17_9553558     ASom    G    T        0      0        2 
  17   chr17_9553558     HCab    G    T        1      2        2 
  17   chr17_9553558     HPrz    G    T        1      2        2 
  17   chr17_9553558     ZBoe    G    T        0      0        2 
  17   chr17_9553558     ZGre    G    T        0      0        2 
  17   chr17_9553558     ZHar    G    T        0      0        2 
  17   chr17_9553558   Sample    G    T        0      0        2 
  17   chr17_9553937     AAsi    G    C        0      0        2 
  17   chr17_9553937     AKia    G    C        0      0        2 
  17   chr17_9553937     AOna    G    C        0      0        2 
  17   chr17_9553937     ASom    G    C        0      0        2 
  17   chr17_9553937     HCab    G    C        1      2        2 
  17   chr17_9553937     HPrz    G    C        1      2        2 
  17   chr17_9553937     ZBoe    G    C        0      0        2 
  17   chr17_9553937     ZGre    G    C        0      0        2 
  17   chr17_9553937     ZHar    G    C        0      0        2 
  17   chr17_9553937   Sample    G    C        0      0        2 
  17   chr17_9554589     AAsi    C    A        0      0        2 
  17   chr17_9554589     AKia    C    A        0      0        2 
  17   chr17_9554589     AOna    C    A        0      0        2 
  17   chr17_9554589     ASom    C    A        0      0        2 
  17   chr17_9554589     HCab    C    A        0      0        2 
  17   chr17_9554589     HPrz    C    A        0      0        2 
  17   chr17_9554589     ZBoe    C    A        0      0        2 
  17   chr17_9554589     ZGre    C    A        1      2        2 
  17   chr17_9554589     ZHar    C    A        0      0        2 
  17   chr17_9554589   Sample    C    A        0      0        2 
  17   chr17_9564603     AAsi    G    C        0      0        2 
  17   chr17_9564603     AKia    G    C        0      0        2 
  17   chr17_9564603     AOna    G    C        0      0        2 
  17   chr17_9564603     ASom    G    C        0      0        2 
  17   chr17_9564603     HCab    G    C        0      0        2 
  17   chr17_9564603     HPrz    G    C        0      0        2 
  17   chr17_9564603     ZBoe    G    C        0      0        2 
  17   chr17_9564603     ZGre    G    C      0.5      1        2 
  17   chr17_9564603     ZHar    G    C        0      0        2 
  17   chr17_9564603   Sample    G    C        0      0        2 
  17   chr17_9601456     AAsi    A    T        0      0        2 
  17   chr17_9601456     AKia    A    T        0      0        2 
  17   chr17_9601456     AOna    A    T        0      0        2 
  17   chr17_9601456     ASom    A    T        0      0        2 
  17   chr17_9601456     HCab    A    T      0.5      1        2 
  17   chr17_9601456     HPrz    A    T        0      0        2 
  17   chr17_9601456     ZBoe    A    T        0      0        2 
  17   chr17_9601456     ZGre    A    T        0      0        2 
  17   chr17_9601456     ZHar    A    T        0      0        2 
  17   chr17_9601456   Sample    A    T        0      0        2 
  17   chr17_9639784     AAsi    G    C        1      2        2 
  17   chr17_9639784     AKia    G    C        0      0        2 
  17   chr17_9639784     AOna    G    C        0      0        2 
  17   chr17_9639784     ASom    G    C        1      2        2 
  17   chr17_9639784     HCab    G    C        0      0        2 
  17   chr17_9639784     HPrz    G    C        0      0        2 
  17   chr17_9639784     ZBoe    G    C        0      0        2 
  17   chr17_9639784     ZGre    G    C        0      0        2 
  17   chr17_9639784     ZHar    G    C        0      0        2 
  17   chr17_9639784   Sample    G    C        1      2        2 
  17   chr17_9641067     AAsi    C    G        0      0        2 
  17   chr17_9641067     AKia    C    G        0      0        2 
  17   chr17_9641067     AOna    C    G        0      0        2 
  17   chr17_9641067     ASom    C    G        0      0        2 
  17   chr17_9641067     HCab    C    G      0.5      1        2 
  17   chr17_9641067     HPrz    C    G        0      0        2 
  17   chr17_9641067     ZBoe    C    G        0      0        2 
  17   chr17_9641067     ZGre    C    G        0      0        2 
  17   chr17_9641067     ZHar    C    G        0      0        2 
  17   chr17_9641067   Sample    C    G        0      0        2 
  17   chr17_9681308     AAsi    A    T        0      0        2 
  17   chr17_9681308     AKia    A    T        0      0        2 
  17   chr17_9681308     AOna    A    T        0      0        2 
  17   chr17_9681308     ASom    A    T        0      0        2 
  17   chr17_9681308     HCab    A    T        0      0        2 
  17   chr17_9681308     HPrz    A    T        0      0        2 
  17   chr17_9681308     ZBoe    A    T        0      0        2 
  17   chr17_9681308     ZGre    A    T        0      0        2 
  17   chr17_9681308     ZHar    A    T        1      2        2 
  17   chr17_9681308   Sample    A    T        0      0        2 
  17   chr17_9685346     AAsi    G    T        0      0        2 
  17   chr17_9685346     AKia    G    T        1      2        2 
  17   chr17_9685346     AOna    G    T        0      0        2 
  17   chr17_9685346     ASom    G    T        0      0        2 
  17   chr17_9685346     HCab    G    T        0      0        2 
  17   chr17_9685346     HPrz    G    T        0      0        2 
  17   chr17_9685346     ZBoe    G    T        0      0        2 
  17   chr17_9685346     ZGre    G    T        0      0        2 
  17   chr17_9685346     ZHar    G    T        0      0        2 
  17   chr17_9685346   Sample    G    T        0      0        2 
  17   chr17_9697424     AAsi    A    C      0.5      1        2 
  17   chr17_9697424     AKia    A    C        0      0        2 
  17   chr17_9697424     AOna    A    C        0      0        2 
  17   chr17_9697424     ASom    A    C      0.5      1        2 
  17   chr17_9697424     HCab    A    C        0      0        2 
  17   chr17_9697424     HPrz    A    C        0      0        2 
  17   chr17_9697424     ZBoe    A    C        0      0        2 
  17   chr17_9697424     ZGre    A    C        0      0        2 
  17   chr17_9697424     ZHar    A    C        0      0        2 
  17   chr17_9697424   Sample    A    C        0      0        2 
  17   chr17_9724413     AAsi    G    C        0      0        2 
  17   chr17_9724413     AKia    G    C        0      0        2 
  17   chr17_9724413     AOna    G    C        0      0        2 
  17   chr17_9724413     ASom    G    C        0      0        2 
  17   chr17_9724413     HCab    G    C        0      0        2 
  17   chr17_9724413     HPrz    G    C        0      0        2 
  17   chr17_9724413     ZBoe    G    C        0      0        2 
  17   chr17_9724413     ZGre    G    C        1      2        2 
  17   chr17_9724413     ZHar    G    C        0      0        2 
  17   chr17_9724413   Sample    G    C        0      0        2 
  17   chr17_9740480     AAsi    C    A        0      0        2 
  17   chr17_9740480     AKia    C    A        0      0        2 
  17   chr17_9740480     AOna    C    A        0      0        2 
  17   chr17_9740480     ASom    C    A        0      0        2 
  17   chr17_9740480     HCab    C    A        0      0        2 
  17   chr17_9740480     HPrz    C    A      0.5      1        2 
  17   chr17_9740480     ZBoe    C    A        0      0        2 
  17   chr17_9740480     ZGre    C    A        0      0        2 
  17   chr17_9740480     ZHar    C    A        0      0        2 
  17   chr17_9740480   Sample    C    A        0      0        2 
  17   chr17_9762590     AAsi    G    T        0      0        2 
  17   chr17_9762590     AKia    G    T        0      0        2 
  17   chr17_9762590     AOna    G    T        0      0        2 
  17   chr17_9762590     ASom    G    T        0      0        2 
  17   chr17_9762590     HCab    G    T        0      0        2 
  17   chr17_9762590     HPrz    G    T        0      0        2 
  17   chr17_9762590     ZBoe    G    T        0      0        2 
  17   chr17_9762590     ZGre    G    T        0      0        2 
  17   chr17_9762590     ZHar    G    T        1      2        2 
  17   chr17_9762590   Sample    G    T        0      0        2 
  17   chr17_9775005     AAsi    A    T        0      0        2 
  17   chr17_9775005     AKia    A    T        1      2        2 
  17   chr17_9775005     AOna    A    T        0      0        2 
  17   chr17_9775005     ASom    A    T        0      0        2 
  17   chr17_9775005     HCab    A    T        0      0        2 
  17   chr17_9775005     HPrz    A    T        0      0        2 
  17   chr17_9775005     ZBoe    A    T        0      0        2 
  17   chr17_9775005     ZGre    A    T        0      0        2 
  17   chr17_9775005     ZHar    A    T        0      0        2 
  17   chr17_9775005   Sample    A    T        0      0        2 
  17   chr17_9797163     AAsi    T    G        0      0        2 
  17   chr17_9797163     AKia    T    G        0      0        2 
  17   chr17_9797163     AOna    T    G        0      0        2 
  17   chr17_9797163     ASom    T    G        0      0        2 
  17   chr17_9797163     HCab    T    G        0      0        2 
  17   chr17_9797163     HPrz    T    G        0      0        2 
  17   chr17_9797163     ZBoe    T    G        1      2        2 
  17   chr17_9797163     ZGre    T    G        0      0        2 
  17   chr17_9797163     ZHar    T    G        0      0        2 
  17   chr17_9797163   Sample    T    G        0      0        2 
  17   chr17_9810585     AAsi    C    A        0      0        2 
  17   chr17_9810585     AKia    C    A        0      0        2 
  17   chr17_9810585     AOna    C    A        0      0        2 
  17   chr17_9810585     ASom    C    A        0      0        2 
  17   chr17_9810585     HCab    C    A        0      0        2 
  17   chr17_9810585     HPrz    C    A        0      0        2 
  17   chr17_9810585     ZBoe    C    A        1      2        2 
  17   chr17_9810585     ZGre    C    A        0      0        2 
  17   chr17_9810585     ZHar    C    A        1      2        2 
  17   chr17_9810585   Sample    C    A        0      0        2 
  17   chr17_9829674     AAsi    A    C        0      0        2 
  17   chr17_9829674     AKia    A    C        0      0        2 
  17   chr17_9829674     AOna    A    C        0      0        2 
  17   chr17_9829674     ASom    A    C        0      0        2 
  17   chr17_9829674     HCab    A    C        0      0        2 
  17   chr17_9829674     HPrz    A    C        0      0        2 
  17   chr17_9829674     ZBoe    A    C        1      2        2 
  17   chr17_9829674     ZGre    A    C        0      0        2 
  17   chr17_9829674     ZHar    A    C        0      0        2 
  17   chr17_9829674   Sample    A    C        0      0        2 
  17   chr17_9841718     AAsi    T    G        0      0        2 
  17   chr17_9841718     AKia    T    G        0      0        2 
  17   chr17_9841718     AOna    T    G        0      0        2 
  17   chr17_9841718     ASom    T    G        0      0        2 
  17   chr17_9841718     HCab    T    G        0      0        2 
  17   chr17_9841718     HPrz    T    G        0      0        2 
  17   chr17_9841718     ZBoe    T    G        0      0        2 
  17   chr17_9841718     ZGre    T    G        1      2        2 
  17   chr17_9841718     ZHar    T    G        0      0        2 
  17   chr17_9841718   Sample    T    G        0      0        2 
  17   chr17_9861297     AAsi    C    A        0      0        2 
  17   chr17_9861297     AKia    C    A        1      2        2 
  17   chr17_9861297     AOna    C    A        1      2        2 
  17   chr17_9861297     ASom    C    A        0      0        2 
  17   chr17_9861297     HCab    C    A        0      0        2 
  17   chr17_9861297     HPrz    C    A        0      0        2 
  17   chr17_9861297     ZBoe    C    A        0      0        2 
  17   chr17_9861297     ZGre    C    A        0      0        2 
  17   chr17_9861297     ZHar    C    A        0      0        2 
  17   chr17_9861297   Sample    C    A        0      0        2 
  17   chr17_9866121     AAsi    T    G        0      0        2 
  17   chr17_9866121     AKia    T    G        1      2        2 
  17   chr17_9866121     AOna    T    G        1      2        2 
  17   chr17_9866121     ASom    T    G        0      0        2 
  17   chr17_9866121     HCab    T    G        0      0        2 
  17   chr17_9866121     HPrz    T    G        0      0        2 
  17   chr17_9866121     ZBoe    T    G        0      0        2 
  17   chr17_9866121     ZGre    T    G        0      0        2 
  17   chr17_9866121     ZHar    T    G        0      0        2 
  17   chr17_9866121   Sample    T    G        0      0        2 
  17   chr17_9874114     AAsi    C    G        0      0        2 
  17   chr17_9874114     AKia    C    G        0      0        2 
  17   chr17_9874114     AOna    C    G        0      0        2 
  17   chr17_9874114     ASom    C    G        0      0        2 
  17   chr17_9874114     HCab    C    G        0      0        2 
  17   chr17_9874114     HPrz    C    G        0      0        2 
  17   chr17_9874114     ZBoe    C    G        0      0        2 
  17   chr17_9874114     ZGre    C    G        0      0        2 
  17   chr17_9874114     ZHar    C    G        1      2        2 
  17   chr17_9874114   Sample    C    G        0      0        2 
  17   chr17_9896650     AAsi    C    A        0      0        2 
  17   chr17_9896650     AKia    C    A        0      0        2 
  17   chr17_9896650     AOna    C    A        0      0        2 
  17   chr17_9896650     ASom    C    A        0      0        2 
  17   chr17_9896650     HCab    C    A        0      0        2 
  17   chr17_9896650     HPrz    C    A      0.5      1        2 
  17   chr17_9896650     ZBoe    C    A        0      0        2 
  17   chr17_9896650     ZGre    C    A        0      0        2 
  17   chr17_9896650     ZHar    C    A        0      0        2 
  17   chr17_9896650   Sample    C    A        0      0        2 
  17   chr17_9901115     AAsi    C    G        0      0        2 
  17   chr17_9901115     AKia    C    G        0      0        2 
  17   chr17_9901115     AOna    C    G        0      0        2 
  17   chr17_9901115     ASom    C    G        0      0        2 
  17   chr17_9901115     HCab    C    G        1      2        2 
  17   chr17_9901115     HPrz    C    G        1      2        2 
  17   chr17_9901115     ZBoe    C    G        0      0        2 
  17   chr17_9901115     ZGre    C    G        0      0        2 
  17   chr17_9901115     ZHar    C    G        0      0        2 
  17   chr17_9901115   Sample    C    G        0      0        2 
  17   chr17_9912850     AAsi    A    C        0      0        2 
  17   chr17_9912850     AKia    A    C        0      0        2 
  17   chr17_9912850     AOna    A    C        1      2        2 
  17   chr17_9912850     ASom    A    C        0      0        2 
  17   chr17_9912850     HCab    A    C        0      0        2 
  17   chr17_9912850     HPrz    A    C        0      0        2 
  17   chr17_9912850     ZBoe    A    C        0      0        2 
  17   chr17_9912850     ZGre    A    C        0      0        2 
  17   chr17_9912850     ZHar    A    C        0      0        2 
  17   chr17_9912850   Sample    A    C        0      0        2 
  17   chr17_9936977     AAsi    T    G        0      0        2 
  17   chr17_9936977     AKia    T    G        0      0        2 
  17   chr17_9936977     AOna    T    G        0      0        2 
  17   chr17_9936977     ASom    T    G        0      0        2 
  17   chr17_9936977     HCab    T    G        0      0        2 
  17   chr17_9936977     HPrz    T    G        0      0        2 
  17   chr17_9936977     ZBoe    T    G        1      2        2 
  17   chr17_9936977     ZGre    T    G        0      0        2 
  17   chr17_9936977     ZHar    T    G        0      0        2 
  17   chr17_9936977   Sample    T    G        0      0        2 
  17   chr17_9937782     AAsi    T    A        0      0        2 
  17   chr17_9937782     AKia    T    A        0      0        2 
  17   chr17_9937782     AOna    T    A        0      0        2 
  17   chr17_9937782     ASom    T    A        0      0        2 
  17   chr17_9937782     HCab    T    A        0      0        2 
  17   chr17_9937782     HPrz    T    A        0      0        2 
  17   chr17_9937782     ZBoe    T    A        1      2        2 
  17   chr17_9937782     ZGre    T    A        0      0        2 
  17   chr17_9937782     ZHar    T    A        0      0        2 
  17   chr17_9937782   Sample    T    A        0      0        2 
  17   chr17_9979048     AAsi    C    G        0      0        2 
  17   chr17_9979048     AKia    C    G        0      0        2 
  17   chr17_9979048     AOna    C    G        0      0        2 
  17   chr17_9979048     ASom    C    G        0      0        2 
  17   chr17_9979048     HCab    C    G      0.5      1        2 
  17   chr17_9979048     HPrz    C    G        0      0        2 
  17   chr17_9979048     ZBoe    C    G        0      0        2 
  17   chr17_9979048     ZGre    C    G        0      0        2 
  17   chr17_9979048     ZHar    C    G        0      0        2 
  17   chr17_9979048   Sample    C    G        0      0        2 
  17   chr17_9981550     AAsi    G    C        0      0        2 
  17   chr17_9981550     AKia    G    C        0      0        2 
  17   chr17_9981550     AOna    G    C        0      0        2 
  17   chr17_9981550     ASom    G    C        0      0        2 
  17   chr17_9981550     HCab    G    C        1      2        2 
  17   chr17_9981550     HPrz    G    C        1      2        2 
  17   chr17_9981550     ZBoe    G    C        0      0        2 
  17   chr17_9981550     ZGre    G    C        0      0        2 
  17   chr17_9981550     ZHar    G    C        0      0        2 
  17   chr17_9981550   Sample    G    C        0      0        2 
  17   chr17_9987410     AAsi    A    C        0      0        2 
  17   chr17_9987410     AKia    A    C        1      2        2 
  17   chr17_9987410     AOna    A    C        0      0        2 
  17   chr17_9987410     ASom    A    C        0      0        2 
  17   chr17_9987410     HCab    A    C        0      0        2 
  17   chr17_9987410     HPrz    A    C        0      0        2 
  17   chr17_9987410     ZBoe    A    C        0      0        2 
  17   chr17_9987410     ZGre    A    C        0      0        2 
  17   chr17_9987410     ZHar    A    C        0      0        2 
  17   chr17_9987410   Sample    A    C        0      0        2 
  17   chr17_9997075     AAsi    G    C        0      0        2 
  17   chr17_9997075     AKia    G    C        0      0        2 
  17   chr17_9997075     AOna    G    C        0      0        2 
  17   chr17_9997075     ASom    G    C        0      0        2 
  17   chr17_9997075     HCab    G    C        1      2        2 
  17   chr17_9997075     HPrz    G    C        1      2        2 
  17   chr17_9997075     ZBoe    G    C        0      0        2 
  17   chr17_9997075     ZGre    G    C        0      0        2 
  17   chr17_9997075     ZHar    G    C        0      0        2 
  17   chr17_9997075   Sample    G    C        0      0        2 
  17   chr17_9997417     AAsi    C    G        0      0        2 
  17   chr17_9997417     AKia    C    G        0      0        2 
  17   chr17_9997417     AOna    C    G        0      0        2 
  17   chr17_9997417     ASom    C    G        0      0        2 
  17   chr17_9997417     HCab    C    G      0.5      1        2 
  17   chr17_9997417     HPrz    C    G        0      0        2 
  17   chr17_9997417     ZBoe    C    G        0      0        2 
  17   chr17_9997417     ZGre    C    G        0      0        2 
  17   chr17_9997417     ZHar    C    G        0      0        2 
  17   chr17_9997417   Sample    C    G        0      0        2 
  17  chr17_10005665     AAsi    C    G        0      0        2 
  17  chr17_10005665     AKia    C    G        0      0        2 
  17  chr17_10005665     AOna    C    G        0      0        2 
  17  chr17_10005665     ASom    C    G        0      0        2 
  17  chr17_10005665     HCab    C    G        0      0        2 
  17  chr17_10005665     HPrz    C    G        0      0        2 
  17  chr17_10005665     ZBoe    C    G        1      2        2 
  17  chr17_10005665     ZGre    C    G        0      0        2 
  17  chr17_10005665     ZHar    C    G        0      0        2 
  17  chr17_10005665   Sample    C    G        0      0        2 
  17  chr17_10014209     AAsi    T    G        0      0        2 
  17  chr17_10014209     AKia    T    G        1      2        2 
  17  chr17_10014209     AOna    T    G        0      0        2 
  17  chr17_10014209     ASom    T    G        0      0        2 
  17  chr17_10014209     HCab    T    G        0      0        2 
  17  chr17_10014209     HPrz    T    G        0      0        2 
  17  chr17_10014209     ZBoe    T    G        0      0        2 
  17  chr17_10014209     ZGre    T    G        0      0        2 
  17  chr17_10014209     ZHar    T    G        0      0        2 
  17  chr17_10014209   Sample    T    G        0      0        2 
  17  chr17_10027711     AAsi    T    G        0      0        2 
  17  chr17_10027711     AKia    T    G        1      2        2 
  17  chr17_10027711     AOna    T    G        1      2        2 
  17  chr17_10027711     ASom    T    G        0      0        2 
  17  chr17_10027711     HCab    T    G        0      0        2 
  17  chr17_10027711     HPrz    T    G        0      0        2 
  17  chr17_10027711     ZBoe    T    G        0      0        2 
  17  chr17_10027711     ZGre    T    G        0      0        2 
  17  chr17_10027711     ZHar    T    G        0      0        2 
  17  chr17_10027711   Sample    T    G        0      0        2 
  17  chr17_10040317     AAsi    C    G        0      0        2 
  17  chr17_10040317     AKia    C    G        0      0        2 
  17  chr17_10040317     AOna    C    G        0      0        2 
  17  chr17_10040317     ASom    C    G        0      0        2 
  17  chr17_10040317     HCab    C    G        1      2        2 
  17  chr17_10040317     HPrz    C    G        1      2        2 
  17  chr17_10040317     ZBoe    C    G        0      0        2 
  17  chr17_10040317     ZGre    C    G        0      0        2 
  17  chr17_10040317     ZHar    C    G        0      0        2 
  17  chr17_10040317   Sample    C    G        0      0        2 
  17  chr17_10061853     AAsi    C    G      0.5      1        2 
  17  chr17_10061853     AKia    C    G        0      0        2 
  17  chr17_10061853     AOna    C    G        0      0        2 
  17  chr17_10061853     ASom    C    G        1      2        2 
  17  chr17_10061853     HCab    C    G        0      0        2 
  17  chr17_10061853     HPrz    C    G        0      0        2 
  17  chr17_10061853     ZBoe    C    G        0      0        2 
  17  chr17_10061853     ZGre    C    G        0      0        2 
  17  chr17_10061853     ZHar    C    G        0      0        2 
  17  chr17_10061853   Sample    C    G        0      0        2 
  17  chr17_10072486     AAsi    T    A        0      0        2 
  17  chr17_10072486     AKia    T    A        0      0        2 
  17  chr17_10072486     AOna    T    A        0      0        2 
  17  chr17_10072486     ASom    T    A        0      0        2 
  17  chr17_10072486     HCab    T    A        0      0        2 
  17  chr17_10072486     HPrz    T    A        0      0        2 
  17  chr17_10072486     ZBoe    T    A        0      0        2 
  17  chr17_10072486     ZGre    T    A        0      0        2 
  17  chr17_10072486     ZHar    T    A      0.5      1        2 
  17  chr17_10072486   Sample    T    A        0      0        2 
  17  chr17_10080971     AAsi    A    T        0      0        2 
  17  chr17_10080971     AKia    A    T        0      0        2 
  17  chr17_10080971     AOna    A    T        0      0        2 
  17  chr17_10080971     ASom    A    T        0      0        2 
  17  chr17_10080971     HCab    A    T        0      0        2 
  17  chr17_10080971     HPrz    A    T      0.5      1        2 
  17  chr17_10080971     ZBoe    A    T        0      0        2 
  17  chr17_10080971     ZGre    A    T        0      0        2 
  17  chr17_10080971     ZHar    A    T        0      0        2 
  17  chr17_10080971   Sample    A    T        0      0        2 
  17  chr17_10084479     AAsi    T    G        0      0        2 
  17  chr17_10084479     AKia    T    G        0      0        2 
  17  chr17_10084479     AOna    T    G        0      0        2 
  17  chr17_10084479     ASom    T    G        0      0        2 
  17  chr17_10084479     HCab    T    G        1      2        2 
  17  chr17_10084479     HPrz    T    G        1      2        2 
  17  chr17_10084479     ZBoe    T    G        0      0        2 
  17  chr17_10084479     ZGre    T    G        0      0        2 
  17  chr17_10084479     ZHar    T    G        0      0        2 
  17  chr17_10084479   Sample    T    G        0      0        2 
  17  chr17_10087358     AAsi    G    C        0      0        2 
  17  chr17_10087358     AKia    G    C        0      0        2 
  17  chr17_10087358     AOna    G    C        0      0        2 
  17  chr17_10087358     ASom    G    C        0      0        2 
  17  chr17_10087358     HCab    G    C        1      2        2 
  17  chr17_10087358     HPrz    G    C        1      2        2 
  17  chr17_10087358     ZBoe    G    C        0      0        2 
  17  chr17_10087358     ZGre    G    C        0      0        2 
  17  chr17_10087358     ZHar    G    C        0      0        2 
  17  chr17_10087358   Sample    G    C        0      0        2 
  17  chr17_10103706     AAsi    T    G        1      2        2 
  17  chr17_10103706     AKia    T    G        0      0        2 
  17  chr17_10103706     AOna    T    G        0      0        2 
  17  chr17_10103706     ASom    T    G        1      2        2 
  17  chr17_10103706     HCab    T    G        0      0        2 
  17  chr17_10103706     HPrz    T    G        0      0        2 
  17  chr17_10103706     ZBoe    T    G        1      2        2 
  17  chr17_10103706     ZGre    T    G        0      0        2 
  17  chr17_10103706     ZHar    T    G        1      2        2 
  17  chr17_10103706   Sample    T    G        1      2        2 
  17  chr17_10112308     AAsi    A    C        0      0        2 
  17  chr17_10112308     AKia    A    C        0      0        2 
  17  chr17_10112308     AOna    A    C        0      0        2 
  17  chr17_10112308     ASom    A    C        0      0        2 
  17  chr17_10112308     HCab    A    C        1      2        2 
  17  chr17_10112308     HPrz    A    C        1      2        2 
  17  chr17_10112308     ZBoe    A    C        0      0        2 
  17  chr17_10112308     ZGre    A    C        0      0        2 
  17  chr17_10112308     ZHar    A    C        0      0        2 
  17  chr17_10112308   Sample    A    C        0      0        2 
  17  chr17_10132968     AAsi    A    C        1      2        2 
  17  chr17_10132968     AKia    A    C        0      0        2 
  17  chr17_10132968     AOna    A    C        0      0        2 
  17  chr17_10132968     ASom    A    C        0      0        2 
  17  chr17_10132968     HCab    A    C        0      0        2 
  17  chr17_10132968     HPrz    A    C        0      0        2 
  17  chr17_10132968     ZBoe    A    C        0      0        2 
  17  chr17_10132968     ZGre    A    C        0      0        2 
  17  chr17_10132968     ZHar    A    C        0      0        2 
  17  chr17_10132968   Sample    A    C        0      0        2 
  17  chr17_10146112     AAsi    G    C        0      0        2 
  17  chr17_10146112     AKia    G    C        0      0        2 
  17  chr17_10146112     AOna    G    C        0      0        2 
  17  chr17_10146112     ASom    G    C        0      0        2 
  17  chr17_10146112     HCab    G    C        1      2        2 
  17  chr17_10146112     HPrz    G    C        1      2        2 
  17  chr17_10146112     ZBoe    G    C        0      0        2 
  17  chr17_10146112     ZGre    G    C        0      0        2 
  17  chr17_10146112     ZHar    G    C        0      0        2 
  17  chr17_10146112   Sample    G    C        0      0        2 
  17  chr17_10174271     AAsi    T    A        0      0        2 
  17  chr17_10174271     AKia    T    A        0      0        2 
  17  chr17_10174271     AOna    T    A        0      0        2 
  17  chr17_10174271     ASom    T    A        0      0        2 
  17  chr17_10174271     HCab    T    A        0      0        2 
  17  chr17_10174271     HPrz    T    A      0.5      1        2 
  17  chr17_10174271     ZBoe    T    A        0      0        2 
  17  chr17_10174271     ZGre    T    A        0      0        2 
  17  chr17_10174271     ZHar    T    A        0      0        2 
  17  chr17_10174271   Sample    T    A        0      0        2 
  17  chr17_10178464     AAsi    G    T        0      0        2 
  17  chr17_10178464     AKia    G    T        0      0        2 
  17  chr17_10178464     AOna    G    T        0      0        2 
  17  chr17_10178464     ASom    G    T        0      0        2 
  17  chr17_10178464     HCab    G    T        0      0        2 
  17  chr17_10178464     HPrz    G    T      0.5      1        2 
  17  chr17_10178464     ZBoe    G    T        0      0        2 
  17  chr17_10178464     ZGre    G    T        0      0        2 
  17  chr17_10178464     ZHar    G    T        0      0        2 
  17  chr17_10178464   Sample    G    T        0      0        2 
  17  chr17_10194322     AAsi    C    A        0      0        2 
  17  chr17_10194322     AKia    C    A        1      2        2 
  17  chr17_10194322     AOna    C    A        1      2        2 
  17  chr17_10194322     ASom    C    A        0      0        2 
  17  chr17_10194322     HCab    C    A        0      0        2 
  17  chr17_10194322     HPrz    C    A        0      0        2 
  17  chr17_10194322     ZBoe    C    A        0      0        2 
  17  chr17_10194322     ZGre    C    A        0      0        2 
  17  chr17_10194322     ZHar    C    A        0      0        2 
  17  chr17_10194322   Sample    C    A        0      0        2 
  17  chr17_10195283     AAsi    C    G        0      0        2 
  17  chr17_10195283     AKia    C    G        1      2        2 
  17  chr17_10195283     AOna    C    G        1      2        2 
  17  chr17_10195283     ASom    C    G        0      0        2 
  17  chr17_10195283     HCab    C    G        0      0        2 
  17  chr17_10195283     HPrz    C    G        0      0        2 
  17  chr17_10195283     ZBoe    C    G        0      0        2 
  17  chr17_10195283     ZGre    C    G        0      0        2 
  17  chr17_10195283     ZHar    C    G        0      0        2 
  17  chr17_10195283   Sample    C    G        0      0        2 
  17  chr17_10205861     AAsi    T    G        0      0        2 
  17  chr17_10205861     AKia    T    G        0      0        2 
  17  chr17_10205861     AOna    T    G        0      0        2 
  17  chr17_10205861     ASom    T    G        0      0        2 
  17  chr17_10205861     HCab    T    G        0      0        2 
  17  chr17_10205861     HPrz    T    G        0      0        2 
  17  chr17_10205861     ZBoe    T    G        0      0        2 
  17  chr17_10205861     ZGre    T    G        0      0        2 
  17  chr17_10205861     ZHar    T    G        1      2        2 
  17  chr17_10205861   Sample    T    G        0      0        2 
  17  chr17_10226904     AAsi    T    G        0      0        2 
  17  chr17_10226904     AKia    T    G        0      0        2 
  17  chr17_10226904     AOna    T    G        0      0        2 
  17  chr17_10226904     ASom    T    G        0      0        2 
  17  chr17_10226904     HCab    T    G        0      0        2 
  17  chr17_10226904     HPrz    T    G        0      0        2 
  17  chr17_10226904     ZBoe    T    G      0.5      1        2 
  17  chr17_10226904     ZGre    T    G        0      0        2 
  17  chr17_10226904     ZHar    T    G        0      0        2 
  17  chr17_10226904   Sample    T    G        0      0        2 
  17  chr17_10241805     AAsi    T    G        0      0        2 
  17  chr17_10241805     AKia    T    G        0      0        2 
  17  chr17_10241805     AOna    T    G        0      0        2 
  17  chr17_10241805     ASom    T    G        0      0        2 
  17  chr17_10241805     HCab    T    G        0      0        2 
  17  chr17_10241805     HPrz    T    G      0.5      1        2 
  17  chr17_10241805     ZBoe    T    G        0      0        2 
  17  chr17_10241805     ZGre    T    G        0      0        2 
  17  chr17_10241805     ZHar    T    G        0      0        2 
  17  chr17_10241805   Sample    T    G        0      0        2 
  17  chr17_10246862     AAsi    G    T        0      0        2 
  17  chr17_10246862     AKia    G    T        0      0        2 
  17  chr17_10246862     AOna    G    T        0      0        2 
  17  chr17_10246862     ASom    G    T        1      2        2 
  17  chr17_10246862     HCab    G    T        0      0        2 
  17  chr17_10246862     HPrz    G    T        0      0        2 
  17  chr17_10246862     ZBoe    G    T        0      0        2 
  17  chr17_10246862     ZGre    G    T        0      0        2 
  17  chr17_10246862     ZHar    G    T        0      0        2 
  17  chr17_10246862   Sample    G    T        0      0        2 
  17  chr17_10264344     AAsi    T    A        0      0        2 
  17  chr17_10264344     AKia    T    A        0      0        2 
  17  chr17_10264344     AOna    T    A        0      0        2 
  17  chr17_10264344     ASom    T    A        0      0        2 
  17  chr17_10264344     HCab    T    A        1      2        2 
  17  chr17_10264344     HPrz    T    A        1      2        2 
  17  chr17_10264344     ZBoe    T    A        0      0        2 
  17  chr17_10264344     ZGre    T    A        0      0        2 
  17  chr17_10264344     ZHar    T    A        0      0        2 
  17  chr17_10264344   Sample    T    A        0      0        2 
  17  chr17_10286699     AAsi    C    G        0      0        2 
  17  chr17_10286699     AKia    C    G        0      0        2 
  17  chr17_10286699     AOna    C    G        0      0        2 
  17  chr17_10286699     ASom    C    G        0      0        2 
  17  chr17_10286699     HCab    C    G        0      0        2 
  17  chr17_10286699     HPrz    C    G        0      0        2 
  17  chr17_10286699     ZBoe    C    G      0.5      1        2 
  17  chr17_10286699     ZGre    C    G        0      0        2 
  17  chr17_10286699     ZHar    C    G        0      0        2 
  17  chr17_10286699   Sample    C    G        0      0        2 
  17  chr17_10299877     AAsi    T    A        0      0        2 
  17  chr17_10299877     AKia    T    A        0      0        2 
  17  chr17_10299877     AOna    T    A        0      0        2 
  17  chr17_10299877     ASom    T    A        1      2        2 
  17  chr17_10299877     HCab    T    A        0      0        2 
  17  chr17_10299877     HPrz    T    A        0      0        2 
  17  chr17_10299877     ZBoe    T    A        0      0        2 
  17  chr17_10299877     ZGre    T    A        0      0        2 
  17  chr17_10299877     ZHar    T    A        0      0        2 
  17  chr17_10299877   Sample    T    A        0      0        2 
  17  chr17_10302536     AAsi    C    G        0      0        2 
  17  chr17_10302536     AKia    C    G        0      0        2 
  17  chr17_10302536     AOna    C    G        0      0        2 
  17  chr17_10302536     ASom    C    G        0      0        2 
  17  chr17_10302536     HCab    C    G        1      2        2 
  17  chr17_10302536     HPrz    C    G        1      2        2 
  17  chr17_10302536     ZBoe    C    G        0      0        2 
  17  chr17_10302536     ZGre    C    G        0      0        2 
  17  chr17_10302536     ZHar    C    G        0      0        2 
  17  chr17_10302536   Sample    C    G        0      0        2 
  17  chr17_10308723     AAsi    A    C        0      0        2 
  17  chr17_10308723     AKia    A    C        0      0        2 
  17  chr17_10308723     AOna    A    C      0.5      1        2 
  17  chr17_10308723     ASom    A    C        0      0        2 
  17  chr17_10308723     HCab    A    C        0      0        2 
  17  chr17_10308723     HPrz    A    C        0      0        2 
  17  chr17_10308723     ZBoe    A    C        0      0        2 
  17  chr17_10308723     ZGre    A    C        0      0        2 
  17  chr17_10308723     ZHar    A    C        0      0        2 
  17  chr17_10308723   Sample    A    C        0      0        2 
  17  chr17_10314825     AAsi    A    T        0      0        2 
  17  chr17_10314825     AKia    A    T        0      0        2 
  17  chr17_10314825     AOna    A    T        0      0        2 
  17  chr17_10314825     ASom    A    T        0      0        2 
  17  chr17_10314825     HCab    A    T        1      2        2 
  17  chr17_10314825     HPrz    A    T        1      2        2 
  17  chr17_10314825     ZBoe    A    T        0      0        2 
  17  chr17_10314825     ZGre    A    T        0      0        2 
  17  chr17_10314825     ZHar    A    T        0      0        2 
  17  chr17_10314825   Sample    A    T        0      0        2 
  17  chr17_10348276     AAsi    C    G        0      0        2 
  17  chr17_10348276     AKia    C    G        0      0        2 
  17  chr17_10348276     AOna    C    G        0      0        2 
  17  chr17_10348276     ASom    C    G        0      0        2 
  17  chr17_10348276     HCab    C    G        1      2        2 
  17  chr17_10348276     HPrz    C    G        1      2        2 
  17  chr17_10348276     ZBoe    C    G        0      0        2 
  17  chr17_10348276     ZGre    C    G        0      0        2 
  17  chr17_10348276     ZHar    C    G        0      0        2 
  17  chr17_10348276   Sample    C    G        0      0        2 
  17  chr17_10350902     AAsi    A    T        0      0        2 
  17  chr17_10350902     AKia    A    T        0      0        2 
  17  chr17_10350902     AOna    A    T        0      0        2 
  17  chr17_10350902     ASom    A    T        0      0        2 
  17  chr17_10350902     HCab    A    T        0      0        2 
  17  chr17_10350902     HPrz    A    T        0      0        2 
  17  chr17_10350902     ZBoe    A    T      0.5      1        2 
  17  chr17_10350902     ZGre    A    T        0      0        2 
  17  chr17_10350902     ZHar    A    T        0      0        2 
  17  chr17_10350902   Sample    A    T        0      0        2 
  17  chr17_10355193     AAsi    G    T        0      0        2 
  17  chr17_10355193     AKia    G    T        0      0        2 
  17  chr17_10355193     AOna    G    T        0      0        2 
  17  chr17_10355193     ASom    G    T        0      0        2 
  17  chr17_10355193     HCab    G    T        0      0        2 
  17  chr17_10355193     HPrz    G    T        0      0        2 
  17  chr17_10355193     ZBoe    G    T      0.5      1        2 
  17  chr17_10355193     ZGre    G    T        0      0        2 
  17  chr17_10355193     ZHar    G    T        0      0        2 
  17  chr17_10355193   Sample    G    T        0      0        2 
  17  chr17_10355637     AAsi    A    C        0      0        2 
  17  chr17_10355637     AKia    A    C        0      0        2 
  17  chr17_10355637     AOna    A    C        0      0        2 
  17  chr17_10355637     ASom    A    C        0      0        2 
  17  chr17_10355637     HCab    A    C        0      0        2 
  17  chr17_10355637     HPrz    A    C        0      0        2 
  17  chr17_10355637     ZBoe    A    C      0.5      1        2 
  17  chr17_10355637     ZGre    A    C        0      0        2 
  17  chr17_10355637     ZHar    A    C        0      0        2 
  17  chr17_10355637   Sample    A    C        0      0        2 
  17  chr17_10380769     AAsi    C    G        0      0        2 
  17  chr17_10380769     AKia    C    G        0      0        2 
  17  chr17_10380769     AOna    C    G        0      0        2 
  17  chr17_10380769     ASom    C    G        0      0        2 
  17  chr17_10380769     HCab    C    G        0      0        2 
  17  chr17_10380769     HPrz    C    G      0.5      1        2 
  17  chr17_10380769     ZBoe    C    G        0      0        2 
  17  chr17_10380769     ZGre    C    G        0      0        2 
  17  chr17_10380769     ZHar    C    G        0      0        2 
  17  chr17_10380769   Sample    C    G        0      0        2 
  17  chr17_10387825     AAsi    G    T        0      0        2 
  17  chr17_10387825     AKia    G    T        0      0        2 
  17  chr17_10387825     AOna    G    T        0      0        2 
  17  chr17_10387825     ASom    G    T        0      0        2 
  17  chr17_10387825     HCab    G    T        0      0        2 
  17  chr17_10387825     HPrz    G    T        0      0        2 
  17  chr17_10387825     ZBoe    G    T      0.5      1        2 
  17  chr17_10387825     ZGre    G    T        0      0        2 
  17  chr17_10387825     ZHar    G    T        0      0        2 
  17  chr17_10387825   Sample    G    T        0      0        2 
  17  chr17_10406512     AAsi    G    T        0      0        2 
  17  chr17_10406512     AKia    G    T        0      0        2 
  17  chr17_10406512     AOna    G    T        0      0        2 
  17  chr17_10406512     ASom    G    T        0      0        2 
  17  chr17_10406512     HCab    G    T        1      2        2 
  17  chr17_10406512     HPrz    G    T        1      2        2 
  17  chr17_10406512     ZBoe    G    T        0      0        2 
  17  chr17_10406512     ZGre    G    T        0      0        2 
  17  chr17_10406512     ZHar    G    T        0      0        2 
  17  chr17_10406512   Sample    G    T        0      0        2 
  17  chr17_10415336     AAsi    T    G        0      0        2 
  17  chr17_10415336     AKia    T    G        0      0        2 
  17  chr17_10415336     AOna    T    G        0      0        2 
  17  chr17_10415336     ASom    T    G        0      0        2 
  17  chr17_10415336     HCab    T    G        1      2        2 
  17  chr17_10415336     HPrz    T    G        1      2        2 
  17  chr17_10415336     ZBoe    T    G        0      0        2 
  17  chr17_10415336     ZGre    T    G        0      0        2 
  17  chr17_10415336     ZHar    T    G        0      0        2 
  17  chr17_10415336   Sample    T    G        0      0        2 
  17  chr17_10422113     AAsi    C    A        0      0        2 
  17  chr17_10422113     AKia    C    A        0      0        2 
  17  chr17_10422113     AOna    C    A        0      0        2 
  17  chr17_10422113     ASom    C    A        0      0        2 
  17  chr17_10422113     HCab    C    A        0      0        2 
  17  chr17_10422113     HPrz    C    A        0      0        2 
  17  chr17_10422113     ZBoe    C    A      0.5      1        2 
  17  chr17_10422113     ZGre    C    A        0      0        2 
  17  chr17_10422113     ZHar    C    A        0      0        2 
  17  chr17_10422113   Sample    C    A        0      0        2 
  17  chr17_10445072     AAsi    A    C        0      0        2 
  17  chr17_10445072     AKia    A    C      0.5      1        2 
  17  chr17_10445072     AOna    A    C        1      2        2 
  17  chr17_10445072     ASom    A    C        0      0        2 
  17  chr17_10445072     HCab    A    C        0      0        2 
  17  chr17_10445072     HPrz    A    C        0      0        2 
  17  chr17_10445072     ZBoe    A    C        0      0        2 
  17  chr17_10445072     ZGre    A    C        0      0        2 
  17  chr17_10445072     ZHar    A    C        0      0        2 
  17  chr17_10445072   Sample    A    C        0      0        2 
  17  chr17_10455683     AAsi    T    G        0      0        2 
  17  chr17_10455683     AKia    T    G        0      0        2 
  17  chr17_10455683     AOna    T    G        0      0        2 
  17  chr17_10455683     ASom    T    G        0      0        2 
  17  chr17_10455683     HCab    T    G        0      0        2 
  17  chr17_10455683     HPrz    T    G        0      0        2 
  17  chr17_10455683     ZBoe    T    G        0      0        2 
  17  chr17_10455683     ZGre    T    G        0      0        2 
  17  chr17_10455683     ZHar    T    G      0.5      1        2 
  17  chr17_10455683   Sample    T    G        0      0        2 
  17  chr17_10460679     AAsi    T    G        0      0        2 
  17  chr17_10460679     AKia    T    G        0      0        2 
  17  chr17_10460679     AOna    T    G        0      0        2 
  17  chr17_10460679     ASom    T    G        0      0        2 
  17  chr17_10460679     HCab    T    G        1      2        2 
  17  chr17_10460679     HPrz    T    G        1      2        2 
  17  chr17_10460679     ZBoe    T    G        0      0        2 
  17  chr17_10460679     ZGre    T    G        0      0        2 
  17  chr17_10460679     ZHar    T    G        0      0        2 
  17  chr17_10460679   Sample    T    G        0      0        2 
  17  chr17_10484685     AAsi    A    C        0      0        2 
  17  chr17_10484685     AKia    A    C        0      0        2 
  17  chr17_10484685     AOna    A    C        0      0        2 
  17  chr17_10484685     ASom    A    C        0      0        2 
  17  chr17_10484685     HCab    A    C        1      2        2 
  17  chr17_10484685     HPrz    A    C        1      2        2 
  17  chr17_10484685     ZBoe    A    C        0      0        2 
  17  chr17_10484685     ZGre    A    C        0      0        2 
  17  chr17_10484685     ZHar    A    C        0      0        2 
  17  chr17_10484685   Sample    A    C        0      0        2 
  17  chr17_10484713     AAsi    T    G        0      0        2 
  17  chr17_10484713     AKia    T    G        0      0        2 
  17  chr17_10484713     AOna    T    G        0      0        2 
  17  chr17_10484713     ASom    T    G        0      0        2 
  17  chr17_10484713     HCab    T    G        0      0        2 
  17  chr17_10484713     HPrz    T    G        0      0        2 
  17  chr17_10484713     ZBoe    T    G        0      0        2 
  17  chr17_10484713     ZGre    T    G        1      2        2 
  17  chr17_10484713     ZHar    T    G        0      0        2 
  17  chr17_10484713   Sample    T    G        0      0        2 
  17  chr17_10487519     AAsi    T    G        0      0        2 
  17  chr17_10487519     AKia    T    G        0      0        2 
  17  chr17_10487519     AOna    T    G        0      0        2 
  17  chr17_10487519     ASom    T    G        0      0        2 
  17  chr17_10487519     HCab    T    G        0      0        2 
  17  chr17_10487519     HPrz    T    G        0      0        2 
  17  chr17_10487519     ZBoe    T    G        0      0        2 
  17  chr17_10487519     ZGre    T    G      0.5      1        2 
  17  chr17_10487519     ZHar    T    G        0      0        2 
  17  chr17_10487519   Sample    T    G        0      0        2 
  17  chr17_10491317     AAsi    C    A        0      0        2 
  17  chr17_10491317     AKia    C    A        0      0        2 
  17  chr17_10491317     AOna    C    A        0      0        2 
  17  chr17_10491317     ASom    C    A        0      0        2 
  17  chr17_10491317     HCab    C    A        1      2        2 
  17  chr17_10491317     HPrz    C    A        1      2        2 
  17  chr17_10491317     ZBoe    C    A        0      0        2 
  17  chr17_10491317     ZGre    C    A        0      0        2 
  17  chr17_10491317     ZHar    C    A        0      0        2 
  17  chr17_10491317   Sample    C    A        0      0        2 
  17  chr17_10491576     AAsi    C    A        0      0        2 
  17  chr17_10491576     AKia    C    A        0      0        2 
  17  chr17_10491576     AOna    C    A        0      0        2 
  17  chr17_10491576     ASom    C    A        0      0        2 
  17  chr17_10491576     HCab    C    A        1      2        2 
  17  chr17_10491576     HPrz    C    A        1      2        2 
  17  chr17_10491576     ZBoe    C    A        0      0        2 
  17  chr17_10491576     ZGre    C    A        0      0        2 
  17  chr17_10491576     ZHar    C    A        0      0        2 
  17  chr17_10491576   Sample    C    A        0      0        2 
  17  chr17_10523660     AAsi    A    C        0      0        2 
  17  chr17_10523660     AKia    A    C        0      0        2 
  17  chr17_10523660     AOna    A    C        0      0        2 
  17  chr17_10523660     ASom    A    C        0      0        2 
  17  chr17_10523660     HCab    A    C        0      0        2 
  17  chr17_10523660     HPrz    A    C        0      0        2 
  17  chr17_10523660     ZBoe    A    C        0      0        2 
  17  chr17_10523660     ZGre    A    C      0.5      1        2 
  17  chr17_10523660     ZHar    A    C        0      0        2 
  17  chr17_10523660   Sample    A    C        0      0        2 
  17  chr17_10528945     AAsi    T    G        0      0        2 
  17  chr17_10528945     AKia    T    G        0      0        2 
  17  chr17_10528945     AOna    T    G        0      0        2 
  17  chr17_10528945     ASom    T    G        0      0        2 
  17  chr17_10528945     HCab    T    G        0      0        2 
  17  chr17_10528945     HPrz    T    G        0      0        2 
  17  chr17_10528945     ZBoe    T    G        0      0        2 
  17  chr17_10528945     ZGre    T    G      0.5      1        2 
  17  chr17_10528945     ZHar    T    G        0      0        2 
  17  chr17_10528945   Sample    T    G        0      0        2 
  17  chr17_10532016     AAsi    T    G        0      0        2 
  17  chr17_10532016     AKia    T    G        1      2        2 
  17  chr17_10532016     AOna    T    G      0.5      1        2 
  17  chr17_10532016     ASom    T    G        0      0        2 
  17  chr17_10532016     HCab    T    G        0      0        2 
  17  chr17_10532016     HPrz    T    G        0      0        2 
  17  chr17_10532016     ZBoe    T    G        0      0        2 
  17  chr17_10532016     ZGre    T    G        0      0        2 
  17  chr17_10532016     ZHar    T    G        0      0        2 
  17  chr17_10532016   Sample    T    G        0      0        2 
  17  chr17_10538866     AAsi    G    T        1      2        2 
  17  chr17_10538866     AKia    G    T        0      0        2 
  17  chr17_10538866     AOna    G    T        0      0        2 
  17  chr17_10538866     ASom    G    T        1      2        2 
  17  chr17_10538866     HCab    G    T        0      0        2 
  17  chr17_10538866     HPrz    G    T        0      0        2 
  17  chr17_10538866     ZBoe    G    T        0      0        2 
  17  chr17_10538866     ZGre    G    T        0      0        2 
  17  chr17_10538866     ZHar    G    T        0      0        2 
  17  chr17_10538866   Sample    G    T        1      2        2 
  17  chr17_10558705     AAsi    A    C        0      0        2 
  17  chr17_10558705     AKia    A    C        0      0        2 
  17  chr17_10558705     AOna    A    C      0.5      1        2 
  17  chr17_10558705     ASom    A    C        0      0        2 
  17  chr17_10558705     HCab    A    C        0      0        2 
  17  chr17_10558705     HPrz    A    C        0      0        2 
  17  chr17_10558705     ZBoe    A    C        0      0        2 
  17  chr17_10558705     ZGre    A    C        0      0        2 
  17  chr17_10558705     ZHar    A    C        0      0        2 
  17  chr17_10558705   Sample    A    C        0      0        2 
  17  chr17_10568320     AAsi    C    A        0      0        2 
  17  chr17_10568320     AKia    C    A        0      0        2 
  17  chr17_10568320     AOna    C    A        0      0        2 
  17  chr17_10568320     ASom    C    A        0      0        2 
  17  chr17_10568320     HCab    C    A        0      0        2 
  17  chr17_10568320     HPrz    C    A        0      0        2 
  17  chr17_10568320     ZBoe    C    A        0      0        2 
  17  chr17_10568320     ZGre    C    A      0.5      1        2 
  17  chr17_10568320     ZHar    C    A        0      0        2 
  17  chr17_10568320   Sample    C    A        0      0        2 
  17  chr17_10571193     AAsi    T    A        0      0        2 
  17  chr17_10571193     AKia    T    A        0      0        2 
  17  chr17_10571193     AOna    T    A        0      0        2 
  17  chr17_10571193     ASom    T    A        0      0        2 
  17  chr17_10571193     HCab    T    A        1      2        2 
  17  chr17_10571193     HPrz    T    A        1      2        2 
  17  chr17_10571193     ZBoe    T    A        0      0        2 
  17  chr17_10571193     ZGre    T    A        0      0        2 
  17  chr17_10571193     ZHar    T    A        0      0        2 
  17  chr17_10571193   Sample    T    A        0      0        2 
  17  chr17_10572760     AAsi    T    G        0      0        2 
  17  chr17_10572760     AKia    T    G        0      0        2 
  17  chr17_10572760     AOna    T    G        0      0        2 
  17  chr17_10572760     ASom    T    G        0      0        2 
  17  chr17_10572760     HCab    T    G        1      2        2 
  17  chr17_10572760     HPrz    T    G        1      2        2 
  17  chr17_10572760     ZBoe    T    G        0      0        2 
  17  chr17_10572760     ZGre    T    G        0      0        2 
  17  chr17_10572760     ZHar    T    G        0      0        2 
  17  chr17_10572760   Sample    T    G        0      0        2 
  17  chr17_10583609     AAsi    A    C        0      0        2 
  17  chr17_10583609     AKia    A    C        0      0        2 
  17  chr17_10583609     AOna    A    C        0      0        2 
  17  chr17_10583609     ASom    A    C        0      0        2 
  17  chr17_10583609     HCab    A    C        0      0        2 
  17  chr17_10583609     HPrz    A    C        0      0        2 
  17  chr17_10583609     ZBoe    A    C      0.5      1        2 
  17  chr17_10583609     ZGre    A    C        0      0        2 
  17  chr17_10583609     ZHar    A    C        0      0        2 
  17  chr17_10583609   Sample    A    C        0      0        2 
  17  chr17_10585383     AAsi    T    G        0      0        2 
  17  chr17_10585383     AKia    T    G        0      0        2 
  17  chr17_10585383     AOna    T    G        0      0        2 
  17  chr17_10585383     ASom    T    G        0      0        2 
  17  chr17_10585383     HCab    T    G      0.5      1        2 
  17  chr17_10585383     HPrz    T    G        0      0        2 
  17  chr17_10585383     ZBoe    T    G        0      0        2 
  17  chr17_10585383     ZGre    T    G        0      0        2 
  17  chr17_10585383     ZHar    T    G        0      0        2 
  17  chr17_10585383   Sample    T    G        0      0        2 
  17  chr17_10589072     AAsi    G    C        0      0        2 
  17  chr17_10589072     AKia    G    C        0      0        2 
  17  chr17_10589072     AOna    G    C        0      0        2 
  17  chr17_10589072     ASom    G    C        0      0        2 
  17  chr17_10589072     HCab    G    C        1      2        2 
  17  chr17_10589072     HPrz    G    C        1      2        2 
  17  chr17_10589072     ZBoe    G    C        0      0        2 
  17  chr17_10589072     ZGre    G    C        0      0        2 
  17  chr17_10589072     ZHar    G    C        0      0        2 
  17  chr17_10589072   Sample    G    C        0      0        2 
  17  chr17_10589835     AAsi    T    A        0      0        2 
  17  chr17_10589835     AKia    T    A        0      0        2 
  17  chr17_10589835     AOna    T    A        0      0        2 
  17  chr17_10589835     ASom    T    A        1      2        2 
  17  chr17_10589835     HCab    T    A        0      0        2 
  17  chr17_10589835     HPrz    T    A        0      0        2 
  17  chr17_10589835     ZBoe    T    A        0      0        2 
  17  chr17_10589835     ZGre    T    A        0      0        2 
  17  chr17_10589835     ZHar    T    A        0      0        2 
  17  chr17_10589835   Sample    T    A        0      0        2 
  17  chr17_10590609     AAsi    A    C        0      0        2 
  17  chr17_10590609     AKia    A    C        0      0        2 
  17  chr17_10590609     AOna    A    C        0      0        2 
  17  chr17_10590609     ASom    A    C        0      0        2 
  17  chr17_10590609     HCab    A    C        1      2        2 
  17  chr17_10590609     HPrz    A    C        1      2        2 
  17  chr17_10590609     ZBoe    A    C        0      0        2 
  17  chr17_10590609     ZGre    A    C        0      0        2 
  17  chr17_10590609     ZHar    A    C        0      0        2 
  17  chr17_10590609   Sample    A    C        0      0        2 
  17  chr17_10611910     AAsi    T    G        0      0        2 
  17  chr17_10611910     AKia    T    G        1      2        2 
  17  chr17_10611910     AOna    T    G        1      2        2 
  17  chr17_10611910     ASom    T    G        0      0        2 
  17  chr17_10611910     HCab    T    G        0      0        2 
  17  chr17_10611910     HPrz    T    G        0      0        2 
  17  chr17_10611910     ZBoe    T    G        0      0        2 
  17  chr17_10611910     ZGre    T    G        0      0        2 
  17  chr17_10611910     ZHar    T    G        0      0        2 
  17  chr17_10611910   Sample    T    G        0      0        2 
  17  chr17_10613119     AAsi    G    T        1      2        2 
  17  chr17_10613119     AKia    G    T        0      0        2 
  17  chr17_10613119     AOna    G    T        0      0        2 
  17  chr17_10613119     ASom    G    T      0.5      1        2 
  17  chr17_10613119     HCab    G    T        0      0        2 
  17  chr17_10613119     HPrz    G    T        0      0        2 
  17  chr17_10613119     ZBoe    G    T      0.5      1        2 
  17  chr17_10613119     ZGre    G    T        0      0        2 
  17  chr17_10613119     ZHar    G    T        0      0        2 
  17  chr17_10613119   Sample    G    T        1      2        2 
  17  chr17_10650890     AAsi    C    G        0      0        2 
  17  chr17_10650890     AKia    C    G        0      0        2 
  17  chr17_10650890     AOna    C    G        1      2        2 
  17  chr17_10650890     ASom    C    G        0      0        2 
  17  chr17_10650890     HCab    C    G        0      0        2 
  17  chr17_10650890     HPrz    C    G        0      0        2 
  17  chr17_10650890     ZBoe    C    G        0      0        2 
  17  chr17_10650890     ZGre    C    G        0      0        2 
  17  chr17_10650890     ZHar    C    G        0      0        2 
  17  chr17_10650890   Sample    C    G        0      0        2 
  17  chr17_10655305     AAsi    T    G        0      0        2 
  17  chr17_10655305     AKia    T    G        0      0        2 
  17  chr17_10655305     AOna    T    G        0      0        2 
  17  chr17_10655305     ASom    T    G        0      0        2 
  17  chr17_10655305     HCab    T    G        0      0        2 
  17  chr17_10655305     HPrz    T    G        0      0        2 
  17  chr17_10655305     ZBoe    T    G      0.5      1        2 
  17  chr17_10655305     ZGre    T    G        0      0        2 
  17  chr17_10655305     ZHar    T    G        0      0        2 
  17  chr17_10655305   Sample    T    G        0      0        2 
  17  chr17_10662203     AAsi    A    C        0      0        2 
  17  chr17_10662203     AKia    A    C        0      0        2 
  17  chr17_10662203     AOna    A    C        0      0        2 
  17  chr17_10662203     ASom    A    C        0      0        2 
  17  chr17_10662203     HCab    A    C        0      0        2 
  17  chr17_10662203     HPrz    A    C        0      0        2 
  17  chr17_10662203     ZBoe    A    C        1      2        2 
  17  chr17_10662203     ZGre    A    C        1      2        2 
  17  chr17_10662203     ZHar    A    C        1      2        2 
  17  chr17_10662203   Sample    A    C        0      0        2 
  17  chr17_10675716     AAsi    T    G        0      0        2 
  17  chr17_10675716     AKia    T    G        0      0        2 
  17  chr17_10675716     AOna    T    G      0.5      1        2 
  17  chr17_10675716     ASom    T    G        0      0        2 
  17  chr17_10675716     HCab    T    G        0      0        2 
  17  chr17_10675716     HPrz    T    G        0      0        2 
  17  chr17_10675716     ZBoe    T    G        1      2        2 
  17  chr17_10675716     ZGre    T    G        1      2        2 
  17  chr17_10675716     ZHar    T    G        1      2        2 
  17  chr17_10675716   Sample    T    G        0      0        2 
  17  chr17_10704871     AAsi    T    A        1      2        2 
  17  chr17_10704871     AKia    T    A        0      0        2 
  17  chr17_10704871     AOna    T    A        0      0        2 
  17  chr17_10704871     ASom    T    A        1      2        2 
  17  chr17_10704871     HCab    T    A        0      0        2 
  17  chr17_10704871     HPrz    T    A        0      0        2 
  17  chr17_10704871     ZBoe    T    A        0      0        2 
  17  chr17_10704871     ZGre    T    A        0      0        2 
  17  chr17_10704871     ZHar    T    A        0      0        2 
  17  chr17_10704871   Sample    T    A        1      2        2 
  17  chr17_10708034     AAsi    A    C      0.5      1        2 
  17  chr17_10708034     AKia    A    C        0      0        2 
  17  chr17_10708034     AOna    A    C        0      0        2 
  17  chr17_10708034     ASom    A    C        0      0        2 
  17  chr17_10708034     HCab    A    C        0      0        2 
  17  chr17_10708034     HPrz    A    C        0      0        2 
  17  chr17_10708034     ZBoe    A    C        0      0        2 
  17  chr17_10708034     ZGre    A    C        0      0        2 
  17  chr17_10708034     ZHar    A    C        0      0        2 
  17  chr17_10708034   Sample    A    C        0      0        2 
  17  chr17_10711255     AAsi    G    C        0      0        2 
  17  chr17_10711255     AKia    G    C        0      0        2 
  17  chr17_10711255     AOna    G    C        0      0        2 
  17  chr17_10711255     ASom    G    C        0      0        2 
  17  chr17_10711255     HCab    G    C        1      2        2 
  17  chr17_10711255     HPrz    G    C        1      2        2 
  17  chr17_10711255     ZBoe    G    C        0      0        2 
  17  chr17_10711255     ZGre    G    C        0      0        2 
  17  chr17_10711255     ZHar    G    C        0      0        2 
  17  chr17_10711255   Sample    G    C        0      0        2 
  17  chr17_10728074     AAsi    C    G        0      0        2 
  17  chr17_10728074     AKia    C    G        0      0        2 
  17  chr17_10728074     AOna    C    G        0      0        2 
  17  chr17_10728074     ASom    C    G        0      0        2 
  17  chr17_10728074     HCab    C    G        1      2        2 
  17  chr17_10728074     HPrz    C    G        1      2        2 
  17  chr17_10728074     ZBoe    C    G        0      0        2 
  17  chr17_10728074     ZGre    C    G        0      0        2 
  17  chr17_10728074     ZHar    C    G        0      0        2 
  17  chr17_10728074   Sample    C    G        0      0        2 
  17  chr17_10772449     AAsi    C    G        0      0        2 
  17  chr17_10772449     AKia    C    G        0      0        2 
  17  chr17_10772449     AOna    C    G        0      0        2 
  17  chr17_10772449     ASom    C    G        0      0        2 
  17  chr17_10772449     HCab    C    G        0      0        2 
  17  chr17_10772449     HPrz    C    G        0      0        2 
  17  chr17_10772449     ZBoe    C    G        0      0        2 
  17  chr17_10772449     ZGre    C    G        0      0        2 
  17  chr17_10772449     ZHar    C    G        1      2        2 
  17  chr17_10772449   Sample    C    G        0      0        2 
  17  chr17_10777427     AAsi    C    A        0      0        2 
  17  chr17_10777427     AKia    C    A        0      0        2 
  17  chr17_10777427     AOna    C    A        0      0        2 
  17  chr17_10777427     ASom    C    A        0      0        2 
  17  chr17_10777427     HCab    C    A        0      0        2 
  17  chr17_10777427     HPrz    C    A        0      0        2 
  17  chr17_10777427     ZBoe    C    A      0.5      1        2 
  17  chr17_10777427     ZGre    C    A        0      0        2 
  17  chr17_10777427     ZHar    C    A        0      0        2 
  17  chr17_10777427   Sample    C    A        0      0        2 
  17  chr17_10778282     AAsi    G    C        0      0        2 
  17  chr17_10778282     AKia    G    C        0      0        2 
  17  chr17_10778282     AOna    G    C        0      0        2 
  17  chr17_10778282     ASom    G    C        0      0        2 
  17  chr17_10778282     HCab    G    C        0      0        2 
  17  chr17_10778282     HPrz    G    C        0      0        2 
  17  chr17_10778282     ZBoe    G    C      0.5      1        2 
  17  chr17_10778282     ZGre    G    C        0      0        2 
  17  chr17_10778282     ZHar    G    C        0      0        2 
  17  chr17_10778282   Sample    G    C        0      0        2 
  17  chr17_10796474     AAsi    C    A        0      0        2 
  17  chr17_10796474     AKia    C    A        1      2        2 
  17  chr17_10796474     AOna    C    A      0.5      1        2 
  17  chr17_10796474     ASom    C    A        0      0        2 
  17  chr17_10796474     HCab    C    A        0      0        2 
  17  chr17_10796474     HPrz    C    A        0      0        2 
  17  chr17_10796474     ZBoe    C    A        1      2        2 
  17  chr17_10796474     ZGre    C    A        0      0        2 
  17  chr17_10796474     ZHar    C    A        0      0        2 
  17  chr17_10796474   Sample    C    A        0      0        2 
  17  chr17_10797444     AAsi    C    A        0      0        2 
  17  chr17_10797444     AKia    C    A        0      0        2 
  17  chr17_10797444     AOna    C    A        0      0        2 
  17  chr17_10797444     ASom    C    A        0      0        2 
  17  chr17_10797444     HCab    C    A        0      0        2 
  17  chr17_10797444     HPrz    C    A        1      2        2 
  17  chr17_10797444     ZBoe    C    A        0      0        2 
  17  chr17_10797444     ZGre    C    A        0      0        2 
  17  chr17_10797444     ZHar    C    A        0      0        2 
  17  chr17_10797444   Sample    C    A        0      0        2 
  17  chr17_10803123     AAsi    T    G        0      0        2 
  17  chr17_10803123     AKia    T    G        0      0        2 
  17  chr17_10803123     AOna    T    G        0      0        2 
  17  chr17_10803123     ASom    T    G        0      0        2 
  17  chr17_10803123     HCab    T    G        1      2        2 
  17  chr17_10803123     HPrz    T    G        1      2        2 
  17  chr17_10803123     ZBoe    T    G        0      0        2 
  17  chr17_10803123     ZGre    T    G        0      0        2 
  17  chr17_10803123     ZHar    T    G        0      0        2 
  17  chr17_10803123   Sample    T    G        0      0        2 
  17  chr17_10804807     AAsi    G    C        0      0        2 
  17  chr17_10804807     AKia    G    C        0      0        2 
  17  chr17_10804807     AOna    G    C        0      0        2 
  17  chr17_10804807     ASom    G    C        0      0        2 
  17  chr17_10804807     HCab    G    C        0      0        2 
  17  chr17_10804807     HPrz    G    C        0      0        2 
  17  chr17_10804807     ZBoe    G    C      0.5      1        2 
  17  chr17_10804807     ZGre    G    C        0      0        2 
  17  chr17_10804807     ZHar    G    C        0      0        2 
  17  chr17_10804807   Sample    G    C        0      0        2 
  17  chr17_10819209     AAsi    A    C        0      0        2 
  17  chr17_10819209     AKia    A    C        0      0        2 
  17  chr17_10819209     AOna    A    C        0      0        2 
  17  chr17_10819209     ASom    A    C        0      0        2 
  17  chr17_10819209     HCab    A    C        1      2        2 
  17  chr17_10819209     HPrz    A    C        1      2        2 
  17  chr17_10819209     ZBoe    A    C        0      0        2 
  17  chr17_10819209     ZGre    A    C        0      0        2 
  17  chr17_10819209     ZHar    A    C        0      0        2 
  17  chr17_10819209   Sample    A    C        0      0        2 
  17  chr17_10819345     AAsi    G    T        0      0        2 
  17  chr17_10819345     AKia    G    T        0      0        2 
  17  chr17_10819345     AOna    G    T        0      0        2 
  17  chr17_10819345     ASom    G    T        0      0        2 
  17  chr17_10819345     HCab    G    T        1      2        2 
  17  chr17_10819345     HPrz    G    T        1      2        2 
  17  chr17_10819345     ZBoe    G    T        0      0        2 
  17  chr17_10819345     ZGre    G    T        1      2        2 
  17  chr17_10819345     ZHar    G    T        0      0        2 
  17  chr17_10819345   Sample    G    T        0      0        2 
  17  chr17_10822602     AAsi    T    A        0      0        2 
  17  chr17_10822602     AKia    T    A        0      0        2 
  17  chr17_10822602     AOna    T    A        0      0        2 
  17  chr17_10822602     ASom    T    A        0      0        2 
  17  chr17_10822602     HCab    T    A        0      0        2 
  17  chr17_10822602     HPrz    T    A        0      0        2 
  17  chr17_10822602     ZBoe    T    A      0.5      1        2 
  17  chr17_10822602     ZGre    T    A        0      0        2 
  17  chr17_10822602     ZHar    T    A        0      0        2 
  17  chr17_10822602   Sample    T    A        0      0        2 
  17  chr17_10836819     AAsi    G    T        0      0        2 
  17  chr17_10836819     AKia    G    T        0      0        2 
  17  chr17_10836819     AOna    G    T        0      0        2 
  17  chr17_10836819     ASom    G    T        0      0        2 
  17  chr17_10836819     HCab    G    T        0      0        2 
  17  chr17_10836819     HPrz    G    T        0      0        2 
  17  chr17_10836819     ZBoe    G    T      0.5      1        2 
  17  chr17_10836819     ZGre    G    T        0      0        2 
  17  chr17_10836819     ZHar    G    T        0      0        2 
  17  chr17_10836819   Sample    G    T        0      0        2 
  17  chr17_10837346     AAsi    T    A        0      0        2 
  17  chr17_10837346     AKia    T    A        0      0        2 
  17  chr17_10837346     AOna    T    A        0      0        2 
  17  chr17_10837346     ASom    T    A        0      0        2 
  17  chr17_10837346     HCab    T    A        0      0        2 
  17  chr17_10837346     HPrz    T    A        0      0        2 
  17  chr17_10837346     ZBoe    T    A        0      0        2 
  17  chr17_10837346     ZGre    T    A        0      0        2 
  17  chr17_10837346     ZHar    T    A        1      2        2 
  17  chr17_10837346   Sample    T    A        0      0        2 
  17  chr17_10860565     AAsi    A    C        0      0        2 
  17  chr17_10860565     AKia    A    C        0      0        2 
  17  chr17_10860565     AOna    A    C        0      0        2 
  17  chr17_10860565     ASom    A    C        0      0        2 
  17  chr17_10860565     HCab    A    C        1      2        2 
  17  chr17_10860565     HPrz    A    C        0      0        2 
  17  chr17_10860565     ZBoe    A    C        0      0        2 
  17  chr17_10860565     ZGre    A    C        0      0        2 
  17  chr17_10860565     ZHar    A    C        0      0        2 
  17  chr17_10860565   Sample    A    C        0      0        2 
  17  chr17_10888776     AAsi    A    C        0      0        2 
  17  chr17_10888776     AKia    A    C        0      0        2 
  17  chr17_10888776     AOna    A    C        1      2        2 
  17  chr17_10888776     ASom    A    C        0      0        2 
  17  chr17_10888776     HCab    A    C        0      0        2 
  17  chr17_10888776     HPrz    A    C        0      0        2 
  17  chr17_10888776     ZBoe    A    C        0      0        2 
  17  chr17_10888776     ZGre    A    C        0      0        2 
  17  chr17_10888776     ZHar    A    C        0      0        2 
  17  chr17_10888776   Sample    A    C        0      0        2 
  17  chr17_10889424     AAsi    T    A        0      0        2 
  17  chr17_10889424     AKia    T    A        0      0        2 
  17  chr17_10889424     AOna    T    A        0      0        2 
  17  chr17_10889424     ASom    T    A        0      0        2 
  17  chr17_10889424     HCab    T    A        1      2        2 
  17  chr17_10889424     HPrz    T    A        1      2        2 
  17  chr17_10889424     ZBoe    T    A        0      0        2 
  17  chr17_10889424     ZGre    T    A        0      0        2 
  17  chr17_10889424     ZHar    T    A        0      0        2 
  17  chr17_10889424   Sample    T    A        0      0        2 
  17  chr17_10895326     AAsi    C    A        0      0        2 
  17  chr17_10895326     AKia    C    A        0      0        2 
  17  chr17_10895326     AOna    C    A        1      2        2 
  17  chr17_10895326     ASom    C    A        0      0        2 
  17  chr17_10895326     HCab    C    A        1      2        2 
  17  chr17_10895326     HPrz    C    A        1      2        2 
  17  chr17_10895326     ZBoe    C    A        0      0        2 
  17  chr17_10895326     ZGre    C    A        0      0        2 
  17  chr17_10895326     ZHar    C    A        0      0        2 
  17  chr17_10895326   Sample    C    A        0      0        2 
  17  chr17_10913345     AAsi    T    G        0      0        2 
  17  chr17_10913345     AKia    T    G        0      0        2 
  17  chr17_10913345     AOna    T    G        0      0        2 
  17  chr17_10913345     ASom    T    G        0      0        2 
  17  chr17_10913345     HCab    T    G        0      0        2 
  17  chr17_10913345     HPrz    T    G        0      0        2 
  17  chr17_10913345     ZBoe    T    G      0.5      1        2 
  17  chr17_10913345     ZGre    T    G        0      0        2 
  17  chr17_10913345     ZHar    T    G        0      0        2 
  17  chr17_10913345   Sample    T    G        0      0        2 
  17  chr17_10922557     AAsi    T    A        0      0        2 
  17  chr17_10922557     AKia    T    A        0      0        2 
  17  chr17_10922557     AOna    T    A        0      0        2 
  17  chr17_10922557     ASom    T    A        0      0        2 
  17  chr17_10922557     HCab    T    A        1      2        2 
  17  chr17_10922557     HPrz    T    A        1      2        2 
  17  chr17_10922557     ZBoe    T    A        0      0        2 
  17  chr17_10922557     ZGre    T    A        0      0        2 
  17  chr17_10922557     ZHar    T    A        0      0        2 
  17  chr17_10922557   Sample    T    A        0      0        2 
  17  chr17_10923304     AAsi    T    A        0      0        2 
  17  chr17_10923304     AKia    T    A        0      0        2 
  17  chr17_10923304     AOna    T    A        0      0        2 
  17  chr17_10923304     ASom    T    A        0      0        2 
  17  chr17_10923304     HCab    T    A        1      2        2 
  17  chr17_10923304     HPrz    T    A        1      2        2 
  17  chr17_10923304     ZBoe    T    A        0      0        2 
  17  chr17_10923304     ZGre    T    A        0      0        2 
  17  chr17_10923304     ZHar    T    A        0      0        2 
  17  chr17_10923304   Sample    T    A        0      0        2 
  17  chr17_10940484     AAsi    C    G        1      2        2 
  17  chr17_10940484     AKia    C    G        0      0        2 
  17  chr17_10940484     AOna    C    G        0      0        2 
  17  chr17_10940484     ASom    C    G        1      2        2 
  17  chr17_10940484     HCab    C    G        0      0        2 
  17  chr17_10940484     HPrz    C    G        0      0        2 
  17  chr17_10940484     ZBoe    C    G        0      0        2 
  17  chr17_10940484     ZGre    C    G        0      0        2 
  17  chr17_10940484     ZHar    C    G        0      0        2 
  17  chr17_10940484   Sample    C    G        1      2        2 
  17  chr17_10960065     AAsi    C    A        0      0        2 
  17  chr17_10960065     AKia    C    A        0      0        2 
  17  chr17_10960065     AOna    C    A        0      0        2 
  17  chr17_10960065     ASom    C    A        0      0        2 
  17  chr17_10960065     HCab    C    A        0      0        2 
  17  chr17_10960065     HPrz    C    A        0      0        2 
  17  chr17_10960065     ZBoe    C    A      0.5      1        2 
  17  chr17_10960065     ZGre    C    A        0      0        2 
  17  chr17_10960065     ZHar    C    A        0      0        2 
  17  chr17_10960065   Sample    C    A        0      0        2 
  17  chr17_10971972     AAsi    A    C        0      0        2 
  17  chr17_10971972     AKia    A    C        0      0        2 
  17  chr17_10971972     AOna    A    C      0.5      1        2 
  17  chr17_10971972     ASom    A    C        0      0        2 
  17  chr17_10971972     HCab    A    C        0      0        2 
  17  chr17_10971972     HPrz    A    C        0      0        2 
  17  chr17_10971972     ZBoe    A    C        0      0        2 
  17  chr17_10971972     ZGre    A    C        0      0        2 
  17  chr17_10971972     ZHar    A    C        0      0        2 
  17  chr17_10971972   Sample    A    C        0      0        2 
  17  chr17_10974345     AAsi    C    A        0      0        2 
  17  chr17_10974345     AKia    C    A        0      0        2 
  17  chr17_10974345     AOna    C    A        0      0        2 
  17  chr17_10974345     ASom    C    A        0      0        2 
  17  chr17_10974345     HCab    C    A        0      0        2 
  17  chr17_10974345     HPrz    C    A        0      0        2 
  17  chr17_10974345     ZBoe    C    A        0      0        2 
  17  chr17_10974345     ZGre    C    A      0.5      1        2 
  17  chr17_10974345     ZHar    C    A        0      0        2 
  17  chr17_10974345   Sample    C    A        0      0        2 
  17  chr17_10976358     AAsi    C    G        0      0        2 
  17  chr17_10976358     AKia    C    G        0      0        2 
  17  chr17_10976358     AOna    C    G        0      0        2 
  17  chr17_10976358     ASom    C    G        0      0        2 
  17  chr17_10976358     HCab    C    G        1      2        2 
  17  chr17_10976358     HPrz    C    G        1      2        2 
  17  chr17_10976358     ZBoe    C    G        0      0        2 
  17  chr17_10976358     ZGre    C    G        0      0        2 
  17  chr17_10976358     ZHar    C    G        0      0        2 
  17  chr17_10976358   Sample    C    G        0      0        2 
  17  chr17_11000287     AAsi    A    C        0      0        2 
  17  chr17_11000287     AKia    A    C        0      0        2 
  17  chr17_11000287     AOna    A    C        0      0        2 
  17  chr17_11000287     ASom    A    C        0      0        2 
  17  chr17_11000287     HCab    A    C        1      2        2 
  17  chr17_11000287     HPrz    A    C        1      2        2 
  17  chr17_11000287     ZBoe    A    C        0      0        2 
  17  chr17_11000287     ZGre    A    C        0      0        2 
  17  chr17_11000287     ZHar    A    C        0      0        2 
  17  chr17_11000287   Sample    A    C        0      0        2 
  17  chr17_11007219     AAsi    G    T        0      0        2 
  17  chr17_11007219     AKia    G    T        0      0        2 
  17  chr17_11007219     AOna    G    T        0      0        2 
  17  chr17_11007219     ASom    G    T        0      0        2 
  17  chr17_11007219     HCab    G    T        0      0        2 
  17  chr17_11007219     HPrz    G    T        0      0        2 
  17  chr17_11007219     ZBoe    G    T      0.5      1        2 
  17  chr17_11007219     ZGre    G    T        0      0        2 
  17  chr17_11007219     ZHar    G    T        0      0        2 
  17  chr17_11007219   Sample    G    T        0      0        2 
  17  chr17_11016814     AAsi    A    C        0      0        2 
  17  chr17_11016814     AKia    A    C        0      0        2 
  17  chr17_11016814     AOna    A    C        0      0        2 
  17  chr17_11016814     ASom    A    C        1      2        2 
  17  chr17_11016814     HCab    A    C        0      0        2 
  17  chr17_11016814     HPrz    A    C        0      0        2 
  17  chr17_11016814     ZBoe    A    C        0      0        2 
  17  chr17_11016814     ZGre    A    C        0      0        2 
  17  chr17_11016814     ZHar    A    C        0      0        2 
  17  chr17_11016814   Sample    A    C        0      0        2 
  17  chr17_11025807     AAsi    G    C        0      0        2 
  17  chr17_11025807     AKia    G    C        0      0        2 
  17  chr17_11025807     AOna    G    C        0      0        2 
  17  chr17_11025807     ASom    G    C        0      0        2 
  17  chr17_11025807     HCab    G    C        1      2        2 
  17  chr17_11025807     HPrz    G    C        1      2        2 
  17  chr17_11025807     ZBoe    G    C        0      0        2 
  17  chr17_11025807     ZGre    G    C        0      0        2 
  17  chr17_11025807     ZHar    G    C        0      0        2 
  17  chr17_11025807   Sample    G    C        0      0        2 
  17  chr17_11106807     AAsi    C    A        0      0        2 
  17  chr17_11106807     AKia    C    A        0      0        2 
  17  chr17_11106807     AOna    C    A        0      0        2 
  17  chr17_11106807     ASom    C    A        0      0        2 
  17  chr17_11106807     HCab    C    A      0.5      1        2 
  17  chr17_11106807     HPrz    C    A        1      2        2 
  17  chr17_11106807     ZBoe    C    A        0      0        2 
  17  chr17_11106807     ZGre    C    A        0      0        2 
  17  chr17_11106807     ZHar    C    A        0      0        2 
  17  chr17_11106807   Sample    C    A        0      0        2 
  17  chr17_11109892     AAsi    G    T        0      0        2 
  17  chr17_11109892     AKia    G    T        0      0        2 
  17  chr17_11109892     AOna    G    T        0      0        2 
  17  chr17_11109892     ASom    G    T        0      0        2 
  17  chr17_11109892     HCab    G    T        1      2        2 
  17  chr17_11109892     HPrz    G    T        1      2        2 
  17  chr17_11109892     ZBoe    G    T        0      0        2 
  17  chr17_11109892     ZGre    G    T        0      0        2 
  17  chr17_11109892     ZHar    G    T        0      0        2 
  17  chr17_11109892   Sample    G    T        0      0        2 
  17  chr17_11117711     AAsi    G    T        0      0        2 
  17  chr17_11117711     AKia    G    T        0      0        2 
  17  chr17_11117711     AOna    G    T        0      0        2 
  17  chr17_11117711     ASom    G    T        0      0        2 
  17  chr17_11117711     HCab    G    T        0      0        2 
  17  chr17_11117711     HPrz    G    T        0      0        2 
  17  chr17_11117711     ZBoe    G    T        1      2        2 
  17  chr17_11117711     ZGre    G    T        0      0        2 
  17  chr17_11117711     ZHar    G    T        0      0        2 
  17  chr17_11117711   Sample    G    T        0      0        2 
  17  chr17_11118558     AAsi    C    G        0      0        2 
  17  chr17_11118558     AKia    C    G        0      0        2 
  17  chr17_11118558     AOna    C    G      0.5      1        2 
  17  chr17_11118558     ASom    C    G        0      0        2 
  17  chr17_11118558     HCab    C    G        0      0        2 
  17  chr17_11118558     HPrz    C    G        0      0        2 
  17  chr17_11118558     ZBoe    C    G        0      0        2 
  17  chr17_11118558     ZGre    C    G        0      0        2 
  17  chr17_11118558     ZHar    C    G        0      0        2 
  17  chr17_11118558   Sample    C    G        0      0        2 
  17  chr17_11119497     AAsi    T    G        0      0        2 
  17  chr17_11119497     AKia    T    G        0      0        2 
  17  chr17_11119497     AOna    T    G      0.5      1        2 
  17  chr17_11119497     ASom    T    G        0      0        2 
  17  chr17_11119497     HCab    T    G        0      0        2 
  17  chr17_11119497     HPrz    T    G        0      0        2 
  17  chr17_11119497     ZBoe    T    G        0      0        2 
  17  chr17_11119497     ZGre    T    G        0      0        2 
  17  chr17_11119497     ZHar    T    G        0      0        2 
  17  chr17_11119497   Sample    T    G        0      0        2 
  17  chr17_11179533     AAsi    T    G        0      0        2 
  17  chr17_11179533     AKia    T    G        0      0        2 
  17  chr17_11179533     AOna    T    G        0      0        2 
  17  chr17_11179533     ASom    T    G        0      0        2 
  17  chr17_11179533     HCab    T    G      0.5      1        2 
  17  chr17_11179533     HPrz    T    G        0      0        2 
  17  chr17_11179533     ZBoe    T    G        0      0        2 
  17  chr17_11179533     ZGre    T    G        0      0        2 
  17  chr17_11179533     ZHar    T    G        0      0        2 
  17  chr17_11179533   Sample    T    G        0      0        2 
  17  chr17_11180387     AAsi    A    C        0      0        2 
  17  chr17_11180387     AKia    A    C        0      0        2 
  17  chr17_11180387     AOna    A    C      0.5      1        2 
  17  chr17_11180387     ASom    A    C        0      0        2 
  17  chr17_11180387     HCab    A    C        0      0        2 
  17  chr17_11180387     HPrz    A    C        0      0        2 
  17  chr17_11180387     ZBoe    A    C        0      0        2 
  17  chr17_11180387     ZGre    A    C        0      0        2 
  17  chr17_11180387     ZHar    A    C        0      0        2 
  17  chr17_11180387   Sample    A    C        0      0        2 
  17  chr17_11197852     AAsi    T    A        0      0        2 
  17  chr17_11197852     AKia    T    A        0      0        2 
  17  chr17_11197852     AOna    T    A      0.5      1        2 
  17  chr17_11197852     ASom    T    A        0      0        2 
  17  chr17_11197852     HCab    T    A        0      0        2 
  17  chr17_11197852     HPrz    T    A        0      0        2 
  17  chr17_11197852     ZBoe    T    A        0      0        2 
  17  chr17_11197852     ZGre    T    A        0      0        2 
  17  chr17_11197852     ZHar    T    A        0      0        2 
  17  chr17_11197852   Sample    T    A        0      0        2 
  17  chr17_11212109     AAsi    C    G        0      0        2 
  17  chr17_11212109     AKia    C    G        0      0        2 
  17  chr17_11212109     AOna    C    G        0      0        2 
  17  chr17_11212109     ASom    C    G      0.5      1        2 
  17  chr17_11212109     HCab    C    G        0      0        2 
  17  chr17_11212109     HPrz    C    G        0      0        2 
  17  chr17_11212109     ZBoe    C    G        0      0        2 
  17  chr17_11212109     ZGre    C    G        0      0        2 
  17  chr17_11212109     ZHar    C    G        0      0        2 
  17  chr17_11212109   Sample    C    G        0      0        2 
  17  chr17_11213881     AAsi    G    C        0      0        2 
  17  chr17_11213881     AKia    G    C        0      0        2 
  17  chr17_11213881     AOna    G    C        0      0        2 
  17  chr17_11213881     ASom    G    C        0      0        2 
  17  chr17_11213881     HCab    G    C        1      2        2 
  17  chr17_11213881     HPrz    G    C        1      2        2 
  17  chr17_11213881     ZBoe    G    C        0      0        2 
  17  chr17_11213881     ZGre    G    C        0      0        2 
  17  chr17_11213881     ZHar    G    C        0      0        2 
  17  chr17_11213881   Sample    G    C        0      0        2 
  17  chr17_11257055     AAsi    G    T        0      0        2 
  17  chr17_11257055     AKia    G    T        0      0        2 
  17  chr17_11257055     AOna    G    T        0      0        2 
  17  chr17_11257055     ASom    G    T        0      0        2 
  17  chr17_11257055     HCab    G    T        0      0        2 
  17  chr17_11257055     HPrz    G    T        0      0        2 
  17  chr17_11257055     ZBoe    G    T        1      2        2 
  17  chr17_11257055     ZGre    G    T        0      0        2 
  17  chr17_11257055     ZHar    G    T        0      0        2 
  17  chr17_11257055   Sample    G    T        0      0        2 
  17  chr17_11258040     AAsi    A    C        0      0        2 
  17  chr17_11258040     AKia    A    C        0      0        2 
  17  chr17_11258040     AOna    A    C        0      0        2 
  17  chr17_11258040     ASom    A    C        0      0        2 
  17  chr17_11258040     HCab    A    C        0      0        2 
  17  chr17_11258040     HPrz    A    C        1      2        2 
  17  chr17_11258040     ZBoe    A    C        0      0        2 
  17  chr17_11258040     ZGre    A    C        0      0        2 
  17  chr17_11258040     ZHar    A    C        0      0        2 
  17  chr17_11258040   Sample    A    C        0      0        2 
  17  chr17_11296841     AAsi    C    A        0      0        2 
  17  chr17_11296841     AKia    C    A        0      0        2 
  17  chr17_11296841     AOna    C    A        0      0        2 
  17  chr17_11296841     ASom    C    A        0      0        2 
  17  chr17_11296841     HCab    C    A        0      0        2 
  17  chr17_11296841     HPrz    C    A        0      0        2 
  17  chr17_11296841     ZBoe    C    A      0.5      1        2 
  17  chr17_11296841     ZGre    C    A        0      0        2 
  17  chr17_11296841     ZHar    C    A        0      0        2 
  17  chr17_11296841   Sample    C    A        0      0        2 
  17  chr17_11311530     AAsi    G    C        0      0        2 
  17  chr17_11311530     AKia    G    C        0      0        2 
  17  chr17_11311530     AOna    G    C        0      0        2 
  17  chr17_11311530     ASom    G    C        0      0        2 
  17  chr17_11311530     HCab    G    C        1      2        2 
  17  chr17_11311530     HPrz    G    C        1      2        2 
  17  chr17_11311530     ZBoe    G    C        0      0        2 
  17  chr17_11311530     ZGre    G    C        0      0        2 
  17  chr17_11311530     ZHar    G    C        0      0        2 
  17  chr17_11311530   Sample    G    C        0      0        2 
  17  chr17_11314606     AAsi    G    C        0      0        2 
  17  chr17_11314606     AKia    G    C        0      0        2 
  17  chr17_11314606     AOna    G    C        1      2        2 
  17  chr17_11314606     ASom    G    C        0      0        2 
  17  chr17_11314606     HCab    G    C        0      0        2 
  17  chr17_11314606     HPrz    G    C        0      0        2 
  17  chr17_11314606     ZBoe    G    C        0      0        2 
  17  chr17_11314606     ZGre    G    C        0      0        2 
  17  chr17_11314606     ZHar    G    C        0      0        2 
  17  chr17_11314606   Sample    G    C        0      0        2 
  17  chr17_11316237     AAsi    G    C        0      0        2 
  17  chr17_11316237     AKia    G    C        0      0        2 
  17  chr17_11316237     AOna    G    C        0      0        2 
  17  chr17_11316237     ASom    G    C        0      0        2 
  17  chr17_11316237     HCab    G    C        0      0        2 
  17  chr17_11316237     HPrz    G    C        0      0        2 
  17  chr17_11316237     ZBoe    G    C        0      0        2 
  17  chr17_11316237     ZGre    G    C        0      0        2 
  17  chr17_11316237     ZHar    G    C        1      2        2 
  17  chr17_11316237   Sample    G    C        0      0        2 
  17  chr17_11331832     AAsi    A    C        0      0        2 
  17  chr17_11331832     AKia    A    C        0      0        2 
  17  chr17_11331832     AOna    A    C        0      0        2 
  17  chr17_11331832     ASom    A    C        0      0        2 
  17  chr17_11331832     HCab    A    C      0.5      1        2 
  17  chr17_11331832     HPrz    A    C        1      2        2 
  17  chr17_11331832     ZBoe    A    C        0      0        2 
  17  chr17_11331832     ZGre    A    C        0      0        2 
  17  chr17_11331832     ZHar    A    C        0      0        2 
  17  chr17_11331832   Sample    A    C        0      0        2 
  17  chr17_11340671     AAsi    T    G        0      0        2 
  17  chr17_11340671     AKia    T    G        0      0        2 
  17  chr17_11340671     AOna    T    G        0      0        2 
  17  chr17_11340671     ASom    T    G        0      0        2 
  17  chr17_11340671     HCab    T    G        1      2        2 
  17  chr17_11340671     HPrz    T    G        1      2        2 
  17  chr17_11340671     ZBoe    T    G        0      0        2 
  17  chr17_11340671     ZGre    T    G        0      0        2 
  17  chr17_11340671     ZHar    T    G        0      0        2 
  17  chr17_11340671   Sample    T    G        0      0        2 
  17  chr17_11349847     AAsi    C    A        0      0        2 
  17  chr17_11349847     AKia    C    A        0      0        2 
  17  chr17_11349847     AOna    C    A        0      0        2 
  17  chr17_11349847     ASom    C    A        0      0        2 
  17  chr17_11349847     HCab    C    A        1      2        2 
  17  chr17_11349847     HPrz    C    A        1      2        2 
  17  chr17_11349847     ZBoe    C    A        0      0        2 
  17  chr17_11349847     ZGre    C    A        0      0        2 
  17  chr17_11349847     ZHar    C    A        0      0        2 
  17  chr17_11349847   Sample    C    A        0      0        2 
  17  chr17_11379320     AAsi    T    G        0      0        2 
  17  chr17_11379320     AKia    T    G        0      0        2 
  17  chr17_11379320     AOna    T    G        0      0        2 
  17  chr17_11379320     ASom    T    G        0      0        2 
  17  chr17_11379320     HCab    T    G        0      0        2 
  17  chr17_11379320     HPrz    T    G        0      0        2 
  17  chr17_11379320     ZBoe    T    G        0      0        2 
  17  chr17_11379320     ZGre    T    G        1      2        2 
  17  chr17_11379320     ZHar    T    G        0      0        2 
  17  chr17_11379320   Sample    T    G        0      0        2 
  17  chr17_11400495     AAsi    T    G        0      0        2 
  17  chr17_11400495     AKia    T    G        0      0        2 
  17  chr17_11400495     AOna    T    G        0      0        2 
  17  chr17_11400495     ASom    T    G        0      0        2 
  17  chr17_11400495     HCab    T    G        1      2        2 
  17  chr17_11400495     HPrz    T    G        1      2        2 
  17  chr17_11400495     ZBoe    T    G        0      0        2 
  17  chr17_11400495     ZGre    T    G        0      0        2 
  17  chr17_11400495     ZHar    T    G        0      0        2 
  17  chr17_11400495   Sample    T    G        0      0        2 
  17  chr17_11411370     AAsi    T    G        0      0        2 
  17  chr17_11411370     AKia    T    G        1      2        2 
  17  chr17_11411370     AOna    T    G        1      2        2 
  17  chr17_11411370     ASom    T    G        0      0        2 
  17  chr17_11411370     HCab    T    G        0      0        2 
  17  chr17_11411370     HPrz    T    G        0      0        2 
  17  chr17_11411370     ZBoe    T    G        0      0        2 
  17  chr17_11411370     ZGre    T    G        0      0        2 
  17  chr17_11411370     ZHar    T    G        0      0        2 
  17  chr17_11411370   Sample    T    G        0      0        2 
  17  chr17_11415586     AAsi    C    G        0      0        2 
  17  chr17_11415586     AKia    C    G        0      0        2 
  17  chr17_11415586     AOna    C    G        0      0        2 
  17  chr17_11415586     ASom    C    G        0      0        2 
  17  chr17_11415586     HCab    C    G        0      0        2 
  17  chr17_11415586     HPrz    C    G        0      0        2 
  17  chr17_11415586     ZBoe    C    G        0      0        2 
  17  chr17_11415586     ZGre    C    G        0      0        2 
  17  chr17_11415586     ZHar    C    G      0.5      1        2 
  17  chr17_11415586   Sample    C    G        0      0        2 
  17  chr17_11421519     AAsi    C    G        0      0        2 
  17  chr17_11421519     AKia    C    G        0      0        2 
  17  chr17_11421519     AOna    C    G      0.5      1        2 
  17  chr17_11421519     ASom    C    G        0      0        2 
  17  chr17_11421519     HCab    C    G        0      0        2 
  17  chr17_11421519     HPrz    C    G        0      0        2 
  17  chr17_11421519     ZBoe    C    G        0      0        2 
  17  chr17_11421519     ZGre    C    G        0      0        2 
  17  chr17_11421519     ZHar    C    G        0      0        2 
  17  chr17_11421519   Sample    C    G        0      0        2 
  17  chr17_11452429     AAsi    C    G        0      0        2 
  17  chr17_11452429     AKia    C    G        0      0        2 
  17  chr17_11452429     AOna    C    G        0      0        2 
  17  chr17_11452429     ASom    C    G        0      0        2 
  17  chr17_11452429     HCab    C    G        0      0        2 
  17  chr17_11452429     HPrz    C    G        0      0        2 
  17  chr17_11452429     ZBoe    C    G        0      0        2 
  17  chr17_11452429     ZGre    C    G        0      0        2 
  17  chr17_11452429     ZHar    C    G      0.5      1        2 
  17  chr17_11452429   Sample    C    G        0      0        2 
  17  chr17_11452909     AAsi    C    A        0      0        2 
  17  chr17_11452909     AKia    C    A        0      0        2 
  17  chr17_11452909     AOna    C    A        0      0        2 
  17  chr17_11452909     ASom    C    A        0      0        2 
  17  chr17_11452909     HCab    C    A        0      0        2 
  17  chr17_11452909     HPrz    C    A        0      0        2 
  17  chr17_11452909     ZBoe    C    A      0.5      1        2 
  17  chr17_11452909     ZGre    C    A        0      0        2 
  17  chr17_11452909     ZHar    C    A        0      0        2 
  17  chr17_11452909   Sample    C    A        0      0        2 
  17  chr17_11551599     AAsi    T    A        0      0        2 
  17  chr17_11551599     AKia    T    A        1      2        2 
  17  chr17_11551599     AOna    T    A        0      0        2 
  17  chr17_11551599     ASom    T    A        0      0        2 
  17  chr17_11551599     HCab    T    A        0      0        2 
  17  chr17_11551599     HPrz    T    A        0      0        2 
  17  chr17_11551599     ZBoe    T    A        0      0        2 
  17  chr17_11551599     ZGre    T    A        0      0        2 
  17  chr17_11551599     ZHar    T    A        0      0        2 
  17  chr17_11551599   Sample    T    A        0      0        2 
  17  chr17_11552859     AAsi    G    C        0      0        2 
  17  chr17_11552859     AKia    G    C        0      0        2 
  17  chr17_11552859     AOna    G    C        0      0        2 
  17  chr17_11552859     ASom    G    C        0      0        2 
  17  chr17_11552859     HCab    G    C        0      0        2 
  17  chr17_11552859     HPrz    G    C        0      0        2 
  17  chr17_11552859     ZBoe    G    C      0.5      1        2 
  17  chr17_11552859     ZGre    G    C        0      0        2 
  17  chr17_11552859     ZHar    G    C        0      0        2 
  17  chr17_11552859   Sample    G    C        0      0        2 
  17  chr17_11564375     AAsi    C    G        0      0        2 
  17  chr17_11564375     AKia    C    G        0      0        2 
  17  chr17_11564375     AOna    C    G        0      0        2 
  17  chr17_11564375     ASom    C    G        0      0        2 
  17  chr17_11564375     HCab    C    G        0      0        2 
  17  chr17_11564375     HPrz    C    G        0      0        2 
  17  chr17_11564375     ZBoe    C    G        0      0        2 
  17  chr17_11564375     ZGre    C    G        0      0        2 
  17  chr17_11564375     ZHar    C    G        1      2        2 
  17  chr17_11564375   Sample    C    G        0      0        2 
  17  chr17_11565172     AAsi    C    G        0      0        2 
  17  chr17_11565172     AKia    C    G        0      0        2 
  17  chr17_11565172     AOna    C    G        0      0        2 
  17  chr17_11565172     ASom    C    G        0      0        2 
  17  chr17_11565172     HCab    C    G        0      0        2 
  17  chr17_11565172     HPrz    C    G        0      0        2 
  17  chr17_11565172     ZBoe    C    G      0.5      1        2 
  17  chr17_11565172     ZGre    C    G        0      0        2 
  17  chr17_11565172     ZHar    C    G        0      0        2 
  17  chr17_11565172   Sample    C    G        0      0        2 
  17  chr17_11571909     AAsi    T    G        0      0        2 
  17  chr17_11571909     AKia    T    G        0      0        2 
  17  chr17_11571909     AOna    T    G        0      0        2 
  17  chr17_11571909     ASom    T    G        0      0        2 
  17  chr17_11571909     HCab    T    G        1      2        2 
  17  chr17_11571909     HPrz    T    G        1      2        2 
  17  chr17_11571909     ZBoe    T    G        0      0        2 
  17  chr17_11571909     ZGre    T    G        0      0        2 
  17  chr17_11571909     ZHar    T    G        0      0        2 
  17  chr17_11571909   Sample    T    G        0      0        2 
  17  chr17_11583313     AAsi    C    A      0.5      1        2 
  17  chr17_11583313     AKia    C    A        0      0        2 
  17  chr17_11583313     AOna    C    A        0      0        2 
  17  chr17_11583313     ASom    C    A      0.5      1        2 
  17  chr17_11583313     HCab    C    A        0      0        2 
  17  chr17_11583313     HPrz    C    A        0      0        2 
  17  chr17_11583313     ZBoe    C    A        0      0        2 
  17  chr17_11583313     ZGre    C    A        0      0        2 
  17  chr17_11583313     ZHar    C    A        0      0        2 
  17  chr17_11583313   Sample    C    A        1      2        2 
  17  chr17_11633316     AAsi    G    C        0      0        2 
  17  chr17_11633316     AKia    G    C        0      0        2 
  17  chr17_11633316     AOna    G    C        0      0        2 
  17  chr17_11633316     ASom    G    C        0      0        2 
  17  chr17_11633316     HCab    G    C        1      2        2 
  17  chr17_11633316     HPrz    G    C        1      2        2 
  17  chr17_11633316     ZBoe    G    C        0      0        2 
  17  chr17_11633316     ZGre    G    C        0      0        2 
  17  chr17_11633316     ZHar    G    C        0      0        2 
  17  chr17_11633316   Sample    G    C        0      0        2 
  17  chr17_11634510     AAsi    A    T        0      0        2 
  17  chr17_11634510     AKia    A    T        1      2        2 
  17  chr17_11634510     AOna    A    T        0      0        2 
  17  chr17_11634510     ASom    A    T        0      0        2 
  17  chr17_11634510     HCab    A    T        0      0        2 
  17  chr17_11634510     HPrz    A    T        0      0        2 
  17  chr17_11634510     ZBoe    A    T        0      0        2 
  17  chr17_11634510     ZGre    A    T        0      0        2 
  17  chr17_11634510     ZHar    A    T        0      0        2 
  17  chr17_11634510   Sample    A    T        0      0        2 
  17  chr17_11695999     AAsi    C    A        0      0        2 
  17  chr17_11695999     AKia    C    A        0      0        2 
  17  chr17_11695999     AOna    C    A        0      0        2 
  17  chr17_11695999     ASom    C    A        0      0        2 
  17  chr17_11695999     HCab    C    A        0      0        2 
  17  chr17_11695999     HPrz    C    A        0      0        2 
  17  chr17_11695999     ZBoe    C    A        0      0        2 
  17  chr17_11695999     ZGre    C    A      0.5      1        2 
  17  chr17_11695999     ZHar    C    A        0      0        2 
  17  chr17_11695999   Sample    C    A        0      0        2 
  17  chr17_11697730     AAsi    G    C        0      0        2 
  17  chr17_11697730     AKia    G    C        0      0        2 
  17  chr17_11697730     AOna    G    C        0      0        2 
  17  chr17_11697730     ASom    G    C        0      0        2 
  17  chr17_11697730     HCab    G    C        0      0        2 
  17  chr17_11697730     HPrz    G    C        0      0        2 
  17  chr17_11697730     ZBoe    G    C      0.5      1        2 
  17  chr17_11697730     ZGre    G    C        0      0        2 
  17  chr17_11697730     ZHar    G    C        0      0        2 
  17  chr17_11697730   Sample    G    C        0      0        2 
  17  chr17_11703624     AAsi    A    C        1      2        2 
  17  chr17_11703624     AKia    A    C        0      0        2 
  17  chr17_11703624     AOna    A    C        0      0        2 
  17  chr17_11703624     ASom    A    C        1      2        2 
  17  chr17_11703624     HCab    A    C        0      0        2 
  17  chr17_11703624     HPrz    A    C        0      0        2 
  17  chr17_11703624     ZBoe    A    C        0      0        2 
  17  chr17_11703624     ZGre    A    C        0      0        2 
  17  chr17_11703624     ZHar    A    C        0      0        2 
  17  chr17_11703624   Sample    A    C        1      2        2 
  17  chr17_11712976     AAsi    A    C        0      0        2 
  17  chr17_11712976     AKia    A    C        0      0        2 
  17  chr17_11712976     AOna    A    C        0      0        2 
  17  chr17_11712976     ASom    A    C        0      0        2 
  17  chr17_11712976     HCab    A    C        1      2        2 
  17  chr17_11712976     HPrz    A    C        1      2        2 
  17  chr17_11712976     ZBoe    A    C        0      0        2 
  17  chr17_11712976     ZGre    A    C        0      0        2 
  17  chr17_11712976     ZHar    A    C        0      0        2 
  17  chr17_11712976   Sample    A    C        0      0        2 
  17  chr17_11746815     AAsi    G    T        0      0        2 
  17  chr17_11746815     AKia    G    T        0      0        2 
  17  chr17_11746815     AOna    G    T        0      0        2 
  17  chr17_11746815     ASom    G    T        0      0        2 
  17  chr17_11746815     HCab    G    T        0      0        2 
  17  chr17_11746815     HPrz    G    T        0      0        2 
  17  chr17_11746815     ZBoe    G    T        0      0        2 
  17  chr17_11746815     ZGre    G    T        0      0        2 
  17  chr17_11746815     ZHar    G    T      0.5      1        2 
  17  chr17_11746815   Sample    G    T        0      0        2 
  17  chr17_11748361     AAsi    G    C        0      0        2 
  17  chr17_11748361     AKia    G    C        0      0        2 
  17  chr17_11748361     AOna    G    C        0      0        2 
  17  chr17_11748361     ASom    G    C        0      0        2 
  17  chr17_11748361     HCab    G    C        0      0        2 
  17  chr17_11748361     HPrz    G    C        1      2        2 
  17  chr17_11748361     ZBoe    G    C        0      0        2 
  17  chr17_11748361     ZGre    G    C        0      0        2 
  17  chr17_11748361     ZHar    G    C        0      0        2 
  17  chr17_11748361   Sample    G    C        0      0        2 
  17  chr17_11772552     AAsi    G    T        0      0        2 
  17  chr17_11772552     AKia    G    T        0      0        2 
  17  chr17_11772552     AOna    G    T        0      0        2 
  17  chr17_11772552     ASom    G    T        0      0        2 
  17  chr17_11772552     HCab    G    T        0      0        2 
  17  chr17_11772552     HPrz    G    T        0      0        2 
  17  chr17_11772552     ZBoe    G    T        0      0        2 
  17  chr17_11772552     ZGre    G    T        0      0        2 
  17  chr17_11772552     ZHar    G    T      0.5      1        2 
  17  chr17_11772552   Sample    G    T        0      0        2 
  17  chr17_11776998     AAsi    C    A        1      2        2 
  17  chr17_11776998     AKia    C    A        0      0        2 
  17  chr17_11776998     AOna    C    A        0      0        2 
  17  chr17_11776998     ASom    C    A        1      2        2 
  17  chr17_11776998     HCab    C    A        0      0        2 
  17  chr17_11776998     HPrz    C    A        0      0        2 
  17  chr17_11776998     ZBoe    C    A        0      0        2 
  17  chr17_11776998     ZGre    C    A        0      0        2 
  17  chr17_11776998     ZHar    C    A        0      0        2 
  17  chr17_11776998   Sample    C    A        1      2        2 
  17  chr17_11855527     AAsi    T    G        0      0        2 
  17  chr17_11855527     AKia    T    G        0      0        2 
  17  chr17_11855527     AOna    T    G      0.5      1        2 
  17  chr17_11855527     ASom    T    G        0      0        2 
  17  chr17_11855527     HCab    T    G        0      0        2 
  17  chr17_11855527     HPrz    T    G        0      0        2 
  17  chr17_11855527     ZBoe    T    G        0      0        2 
  17  chr17_11855527     ZGre    T    G        0      0        2 
  17  chr17_11855527     ZHar    T    G        0      0        2 
  17  chr17_11855527   Sample    T    G        0      0        2 
  17  chr17_11903956     AAsi    C    G        0      0        2 
  17  chr17_11903956     AKia    C    G        0      0        2 
  17  chr17_11903956     AOna    C    G        0      0        2 
  17  chr17_11903956     ASom    C    G        0      0        2 
  17  chr17_11903956     HCab    C    G        0      0        2 
  17  chr17_11903956     HPrz    C    G        0      0        2 
  17  chr17_11903956     ZBoe    C    G        0      0        2 
  17  chr17_11903956     ZGre    C    G        0      0        2 
  17  chr17_11903956     ZHar    C    G        1      2        2 
  17  chr17_11903956   Sample    C    G        0      0        2 
  17  chr17_11928273     AAsi    G    T        0      0        2 
  17  chr17_11928273     AKia    G    T        0      0        2 
  17  chr17_11928273     AOna    G    T        0      0        2 
  17  chr17_11928273     ASom    G    T        0      0        2 
  17  chr17_11928273     HCab    G    T        0      0        2 
  17  chr17_11928273     HPrz    G    T        0      0        2 
  17  chr17_11928273     ZBoe    G    T      0.5      1        2 
  17  chr17_11928273     ZGre    G    T        0      0        2 
  17  chr17_11928273     ZHar    G    T        0      0        2 
  17  chr17_11928273   Sample    G    T        0      0        2 
  17  chr17_11930979     AAsi    C    G        0      0        2 
  17  chr17_11930979     AKia    C    G        0      0        2 
  17  chr17_11930979     AOna    C    G        1      2        2 
  17  chr17_11930979     ASom    C    G        0      0        2 
  17  chr17_11930979     HCab    C    G        1      2        2 
  17  chr17_11930979     HPrz    C    G        1      2        2 
  17  chr17_11930979     ZBoe    C    G        0      0        2 
  17  chr17_11930979     ZGre    C    G        0      0        2 
  17  chr17_11930979     ZHar    C    G        0      0        2 
  17  chr17_11930979   Sample    C    G        0      0        2 
  17  chr17_11945725     AAsi    C    G        0      0        2 
  17  chr17_11945725     AKia    C    G        0      0        2 
  17  chr17_11945725     AOna    C    G        0      0        2 
  17  chr17_11945725     ASom    C    G        0      0        2 
  17  chr17_11945725     HCab    C    G        0      0        2 
  17  chr17_11945725     HPrz    C    G        0      0        2 
  17  chr17_11945725     ZBoe    C    G        1      2        2 
  17  chr17_11945725     ZGre    C    G        0      0        2 
  17  chr17_11945725     ZHar    C    G        0      0        2 
  17  chr17_11945725   Sample    C    G        0      0        2 
  17  chr17_11970428     AAsi    A    T        0      0        2 
  17  chr17_11970428     AKia    A    T        0      0        2 
  17  chr17_11970428     AOna    A    T        0      0        2 
  17  chr17_11970428     ASom    A    T        0      0        2 
  17  chr17_11970428     HCab    A    T        0      0        2 
  17  chr17_11970428     HPrz    A    T        0      0        2 
  17  chr17_11970428     ZBoe    A    T        0      0        2 
  17  chr17_11970428     ZGre    A    T        0      0        2 
  17  chr17_11970428     ZHar    A    T      0.5      1        2 
  17  chr17_11970428   Sample    A    T        0      0        2 
  17  chr17_11990505     AAsi    T    G        0      0        2 
  17  chr17_11990505     AKia    T    G        0      0        2 
  17  chr17_11990505     AOna    T    G      0.5      1        2 
  17  chr17_11990505     ASom    T    G        0      0        2 
  17  chr17_11990505     HCab    T    G        0      0        2 
  17  chr17_11990505     HPrz    T    G        0      0        2 
  17  chr17_11990505     ZBoe    T    G        0      0        2 
  17  chr17_11990505     ZGre    T    G        0      0        2 
  17  chr17_11990505     ZHar    T    G        0      0        2 
  17  chr17_11990505   Sample    T    G        0      0        2 
  17  chr17_11999146     AAsi    T    G        0      0        2 
  17  chr17_11999146     AKia    T    G        0      0        2 
  17  chr17_11999146     AOna    T    G        0      0        2 
  17  chr17_11999146     ASom    T    G        0      0        2 
  17  chr17_11999146     HCab    T    G        0      0        2 
  17  chr17_11999146     HPrz    T    G        0      0        2 
  17  chr17_11999146     ZBoe    T    G      0.5      1        2 
  17  chr17_11999146     ZGre    T    G        0      0        2 
  17  chr17_11999146     ZHar    T    G        0      0        2 
  17  chr17_11999146   Sample    T    G        0      0        2 
  17  chr17_12005314     AAsi    T    G        0      0        2 
  17  chr17_12005314     AKia    T    G        0      0        2 
  17  chr17_12005314     AOna    T    G        0      0        2 
  17  chr17_12005314     ASom    T    G        0      0        2 
  17  chr17_12005314     HCab    T    G        1      2        2 
  17  chr17_12005314     HPrz    T    G        1      2        2 
  17  chr17_12005314     ZBoe    T    G        0      0        2 
  17  chr17_12005314     ZGre    T    G        0      0        2 
  17  chr17_12005314     ZHar    T    G        0      0        2 
  17  chr17_12005314   Sample    T    G        0      0        2 
  17  chr17_12005983     AAsi    G    C        0      0        2 
  17  chr17_12005983     AKia    G    C        0      0        2 
  17  chr17_12005983     AOna    G    C        0      0        2 
  17  chr17_12005983     ASom    G    C        0      0        2 
  17  chr17_12005983     HCab    G    C        0      0        2 
  17  chr17_12005983     HPrz    G    C        0      0        2 
  17  chr17_12005983     ZBoe    G    C        0      0        2 
  17  chr17_12005983     ZGre    G    C        0      0        2 
  17  chr17_12005983     ZHar    G    C        1      2        2 
  17  chr17_12005983   Sample    G    C        0      0        2 
  17  chr17_12005999     AAsi    T    G        0      0        2 
  17  chr17_12005999     AKia    T    G        0      0        2 
  17  chr17_12005999     AOna    T    G        0      0        2 
  17  chr17_12005999     ASom    T    G        0      0        2 
  17  chr17_12005999     HCab    T    G        0      0        2 
  17  chr17_12005999     HPrz    T    G        0      0        2 
  17  chr17_12005999     ZBoe    T    G        0      0        2 
  17  chr17_12005999     ZGre    T    G        0      0        2 
  17  chr17_12005999     ZHar    T    G        1      2        2 
  17  chr17_12005999   Sample    T    G        0      0        2 
  17  chr17_12015307     AAsi    A    C        0      0        2 
  17  chr17_12015307     AKia    A    C        0      0        2 
  17  chr17_12015307     AOna    A    C        0      0        2 
  17  chr17_12015307     ASom    A    C        0      0        2 
  17  chr17_12015307     HCab    A    C        1      2        2 
  17  chr17_12015307     HPrz    A    C        1      2        2 
  17  chr17_12015307     ZBoe    A    C        0      0        2 
  17  chr17_12015307     ZGre    A    C        0      0        2 
  17  chr17_12015307     ZHar    A    C        0      0        2 
  17  chr17_12015307   Sample    A    C        0      0        2 
  17  chr17_12041056     AAsi    G    C        0      0        2 
  17  chr17_12041056     AKia    G    C        0      0        2 
  17  chr17_12041056     AOna    G    C        0      0        2 
  17  chr17_12041056     ASom    G    C        0      0        2 
  17  chr17_12041056     HCab    G    C        0      0        2 
  17  chr17_12041056     HPrz    G    C        0      0        2 
  17  chr17_12041056     ZBoe    G    C        0      0        2 
  17  chr17_12041056     ZGre    G    C        0      0        2 
  17  chr17_12041056     ZHar    G    C        1      2        2 
  17  chr17_12041056   Sample    G    C        0      0        2 
  17  chr17_12041346     AAsi    T    A        0      0        2 
  17  chr17_12041346     AKia    T    A        0      0        2 
  17  chr17_12041346     AOna    T    A        0      0        2 
  17  chr17_12041346     ASom    T    A        0      0        2 
  17  chr17_12041346     HCab    T    A        0      0        2 
  17  chr17_12041346     HPrz    T    A        0      0        2 
  17  chr17_12041346     ZBoe    T    A        0      0        2 
  17  chr17_12041346     ZGre    T    A      0.5      1        2 
  17  chr17_12041346     ZHar    T    A        0      0        2 
  17  chr17_12041346   Sample    T    A        0      0        2 
  17  chr17_12071722     AAsi    T    A        0      0        2 
  17  chr17_12071722     AKia    T    A        0      0        2 
  17  chr17_12071722     AOna    T    A        0      0        2 
  17  chr17_12071722     ASom    T    A        0      0        2 
  17  chr17_12071722     HCab    T    A        1      2        2 
  17  chr17_12071722     HPrz    T    A        1      2        2 
  17  chr17_12071722     ZBoe    T    A        0      0        2 
  17  chr17_12071722     ZGre    T    A        0      0        2 
  17  chr17_12071722     ZHar    T    A        0      0        2 
  17  chr17_12071722   Sample    T    A        0      0        2 
  17  chr17_12081338     AAsi    T    G        0      0        2 
  17  chr17_12081338     AKia    T    G        0      0        2 
  17  chr17_12081338     AOna    T    G        0      0        2 
  17  chr17_12081338     ASom    T    G      0.5      1        2 
  17  chr17_12081338     HCab    T    G        0      0        2 
  17  chr17_12081338     HPrz    T    G        0      0        2 
  17  chr17_12081338     ZBoe    T    G        0      0        2 
  17  chr17_12081338     ZGre    T    G        0      0        2 
  17  chr17_12081338     ZHar    T    G        0      0        2 
  17  chr17_12081338   Sample    T    G        0      0        2 
  17  chr17_12145606     AAsi    T    A        1      2        2 
  17  chr17_12145606     AKia    T    A        0      0        2 
  17  chr17_12145606     AOna    T    A        0      0        2 
  17  chr17_12145606     ASom    T    A        1      2        2 
  17  chr17_12145606     HCab    T    A        0      0        2 
  17  chr17_12145606     HPrz    T    A        0      0        2 
  17  chr17_12145606     ZBoe    T    A        0      0        2 
  17  chr17_12145606     ZGre    T    A        0      0        2 
  17  chr17_12145606     ZHar    T    A        0      0        2 
  17  chr17_12145606   Sample    T    A        1      2        2 
  17  chr17_12153232     AAsi    C    A        0      0        2 
  17  chr17_12153232     AKia    C    A        0      0        2 
  17  chr17_12153232     AOna    C    A        0      0        2 
  17  chr17_12153232     ASom    C    A        0      0        2 
  17  chr17_12153232     HCab    C    A        0      0        2 
  17  chr17_12153232     HPrz    C    A        0      0        2 
  17  chr17_12153232     ZBoe    C    A        0      0        2 
  17  chr17_12153232     ZGre    C    A        0      0        2 
  17  chr17_12153232     ZHar    C    A        1      2        2 
  17  chr17_12153232   Sample    C    A        0      0        2 
  17  chr17_12162209     AAsi    C    G        0      0        2 
  17  chr17_12162209     AKia    C    G        0      0        2 
  17  chr17_12162209     AOna    C    G        0      0        2 
  17  chr17_12162209     ASom    C    G        0      0        2 
  17  chr17_12162209     HCab    C    G        0      0        2 
  17  chr17_12162209     HPrz    C    G        0      0        2 
  17  chr17_12162209     ZBoe    C    G        1      2        2 
  17  chr17_12162209     ZGre    C    G        0      0        2 
  17  chr17_12162209     ZHar    C    G        1      2        2 
  17  chr17_12162209   Sample    C    G        0      0        2 
  17  chr17_12182297     AAsi    A    T        0      0        2 
  17  chr17_12182297     AKia    A    T        0      0        2 
  17  chr17_12182297     AOna    A    T        0      0        2 
  17  chr17_12182297     ASom    A    T        0      0        2 
  17  chr17_12182297     HCab    A    T      0.5      1        2 
  17  chr17_12182297     HPrz    A    T        0      0        2 
  17  chr17_12182297     ZBoe    A    T        0      0        2 
  17  chr17_12182297     ZGre    A    T        0      0        2 
  17  chr17_12182297     ZHar    A    T        0      0        2 
  17  chr17_12182297   Sample    A    T        0      0        2 
  17  chr17_12237654     AAsi    G    C        0      0        2 
  17  chr17_12237654     AKia    G    C        0      0        2 
  17  chr17_12237654     AOna    G    C        0      0        2 
  17  chr17_12237654     ASom    G    C        0      0        2 
  17  chr17_12237654     HCab    G    C        0      0        2 
  17  chr17_12237654     HPrz    G    C        0      0        2 
  17  chr17_12237654     ZBoe    G    C        0      0        2 
  17  chr17_12237654     ZGre    G    C        0      0        2 
  17  chr17_12237654     ZHar    G    C      0.5      1        2 
  17  chr17_12237654   Sample    G    C        0      0        2 
  17  chr17_12271258     AAsi    C    A        0      0        2 
  17  chr17_12271258     AKia    C    A        0      0        2 
  17  chr17_12271258     AOna    C    A        0      0        2 
  17  chr17_12271258     ASom    C    A        0      0        2 
  17  chr17_12271258     HCab    C    A      0.5      1        2 
  17  chr17_12271258     HPrz    C    A        0      0        2 
  17  chr17_12271258     ZBoe    C    A        0      0        2 
  17  chr17_12271258     ZGre    C    A        0      0        2 
  17  chr17_12271258     ZHar    C    A        0      0        2 
  17  chr17_12271258   Sample    C    A        0      0        2 
  17  chr17_12274698     AAsi    A    C        0      0        2 
  17  chr17_12274698     AKia    A    C      0.5      1        2 
  17  chr17_12274698     AOna    A    C        0      0        2 
  17  chr17_12274698     ASom    A    C        0      0        2 
  17  chr17_12274698     HCab    A    C        0      0        2 
  17  chr17_12274698     HPrz    A    C        0      0        2 
  17  chr17_12274698     ZBoe    A    C        1      2        2 
  17  chr17_12274698     ZGre    A    C        0      0        2 
  17  chr17_12274698     ZHar    A    C        1      2        2 
  17  chr17_12274698   Sample    A    C        0      0        2 
  17  chr17_12278093     AAsi    C    G        1      2        2 
  17  chr17_12278093     AKia    C    G        0      0        2 
  17  chr17_12278093     AOna    C    G        0      0        2 
  17  chr17_12278093     ASom    C    G        0      0        2 
  17  chr17_12278093     HCab    C    G        0      0        2 
  17  chr17_12278093     HPrz    C    G        0      0        2 
  17  chr17_12278093     ZBoe    C    G        0      0        2 
  17  chr17_12278093     ZGre    C    G        0      0        2 
  17  chr17_12278093     ZHar    C    G        0      0        2 
  17  chr17_12278093   Sample    C    G        0      0        2 
  17  chr17_12286675     AAsi    G    C        0      0        2 
  17  chr17_12286675     AKia    G    C      0.5      1        2 
  17  chr17_12286675     AOna    G    C        0      0        2 
  17  chr17_12286675     ASom    G    C        0      0        2 
  17  chr17_12286675     HCab    G    C        0      0        2 
  17  chr17_12286675     HPrz    G    C        0      0        2 
  17  chr17_12286675     ZBoe    G    C        0      0        2 
  17  chr17_12286675     ZGre    G    C        0      0        2 
  17  chr17_12286675     ZHar    G    C        0      0        2 
  17  chr17_12286675   Sample    G    C        0      0        2 
  17  chr17_12307597     AAsi    T    G        0      0        2 
  17  chr17_12307597     AKia    T    G        0      0        2 
  17  chr17_12307597     AOna    T    G        0      0        2 
  17  chr17_12307597     ASom    T    G        0      0        2 
  17  chr17_12307597     HCab    T    G        1      2        2 
  17  chr17_12307597     HPrz    T    G        1      2        2 
  17  chr17_12307597     ZBoe    T    G        0      0        2 
  17  chr17_12307597     ZGre    T    G        0      0        2 
  17  chr17_12307597     ZHar    T    G        0      0        2 
  17  chr17_12307597   Sample    T    G        0      0        2 
  17  chr17_12328856     AAsi    T    G        0      0        2 
  17  chr17_12328856     AKia    T    G        0      0        2 
  17  chr17_12328856     AOna    T    G        0      0        2 
  17  chr17_12328856     ASom    T    G        0      0        2 
  17  chr17_12328856     HCab    T    G        0      0        2 
  17  chr17_12328856     HPrz    T    G        0      0        2 
  17  chr17_12328856     ZBoe    T    G        1      2        2 
  17  chr17_12328856     ZGre    T    G        0      0        2 
  17  chr17_12328856     ZHar    T    G        0      0        2 
  17  chr17_12328856   Sample    T    G        0      0        2 
  17  chr17_12338167     AAsi    C    A        0      0        2 
  17  chr17_12338167     AKia    C    A        0      0        2 
  17  chr17_12338167     AOna    C    A      0.5      1        2 
  17  chr17_12338167     ASom    C    A        0      0        2 
  17  chr17_12338167     HCab    C    A        0      0        2 
  17  chr17_12338167     HPrz    C    A        0      0        2 
  17  chr17_12338167     ZBoe    C    A        0      0        2 
  17  chr17_12338167     ZGre    C    A        0      0        2 
  17  chr17_12338167     ZHar    C    A        0      0        2 
  17  chr17_12338167   Sample    C    A        0      0        2 
  17  chr17_12372503     AAsi    C    G        0      0        2 
  17  chr17_12372503     AKia    C    G        0      0        2 
  17  chr17_12372503     AOna    C    G        0      0        2 
  17  chr17_12372503     ASom    C    G        0      0        2 
  17  chr17_12372503     HCab    C    G        0      0        2 
  17  chr17_12372503     HPrz    C    G        0      0        2 
  17  chr17_12372503     ZBoe    C    G        0      0        2 
  17  chr17_12372503     ZGre    C    G      0.5      1        2 
  17  chr17_12372503     ZHar    C    G        0      0        2 
  17  chr17_12372503   Sample    C    G        0      0        2 
  17  chr17_12384683     AAsi    G    C        0      0        2 
  17  chr17_12384683     AKia    G    C        1      2        2 
  17  chr17_12384683     AOna    G    C      0.5      1        2 
  17  chr17_12384683     ASom    G    C        0      0        2 
  17  chr17_12384683     HCab    G    C        0      0        2 
  17  chr17_12384683     HPrz    G    C        0      0        2 
  17  chr17_12384683     ZBoe    G    C        0      0        2 
  17  chr17_12384683     ZGre    G    C        0      0        2 
  17  chr17_12384683     ZHar    G    C        0      0        2 
  17  chr17_12384683   Sample    G    C        0      0        2 
  17  chr17_12391019     AAsi    C    A        0      0        2 
  17  chr17_12391019     AKia    C    A        1      2        2 
  17  chr17_12391019     AOna    C    A        0      0        2 
  17  chr17_12391019     ASom    C    A        0      0        2 
  17  chr17_12391019     HCab    C    A        0      0        2 
  17  chr17_12391019     HPrz    C    A        0      0        2 
  17  chr17_12391019     ZBoe    C    A        0      0        2 
  17  chr17_12391019     ZGre    C    A        0      0        2 
  17  chr17_12391019     ZHar    C    A        0      0        2 
  17  chr17_12391019   Sample    C    A        0      0        2 
  17  chr17_12438539     AAsi    T    A        0      0        2 
  17  chr17_12438539     AKia    T    A        1      2        2 
  17  chr17_12438539     AOna    T    A      0.5      1        2 
  17  chr17_12438539     ASom    T    A        0      0        2 
  17  chr17_12438539     HCab    T    A        0      0        2 
  17  chr17_12438539     HPrz    T    A        0      0        2 
  17  chr17_12438539     ZBoe    T    A        0      0        2 
  17  chr17_12438539     ZGre    T    A        0      0        2 
  17  chr17_12438539     ZHar    T    A        0      0        2 
  17  chr17_12438539   Sample    T    A        0      0        2 
  17  chr17_12484250     AAsi    T    G        0      0        2 
  17  chr17_12484250     AKia    T    G        0      0        2 
  17  chr17_12484250     AOna    T    G        0      0        2 
  17  chr17_12484250     ASom    T    G        0      0        2 
  17  chr17_12484250     HCab    T    G        1      2        2 
  17  chr17_12484250     HPrz    T    G        1      2        2 
  17  chr17_12484250     ZBoe    T    G        0      0        2 
  17  chr17_12484250     ZGre    T    G        0      0        2 
  17  chr17_12484250     ZHar    T    G        0      0        2 
  17  chr17_12484250   Sample    T    G        0      0        2 
  17  chr17_12486943     AAsi    C    A        0      0        2 
  17  chr17_12486943     AKia    C    A        0      0        2 
  17  chr17_12486943     AOna    C    A        0      0        2 
  17  chr17_12486943     ASom    C    A        0      0        2 
  17  chr17_12486943     HCab    C    A        1      2        2 
  17  chr17_12486943     HPrz    C    A        1      2        2 
  17  chr17_12486943     ZBoe    C    A        0      0        2 
  17  chr17_12486943     ZGre    C    A        0      0        2 
  17  chr17_12486943     ZHar    C    A        0      0        2 
  17  chr17_12486943   Sample    C    A        0      0        2 
  17  chr17_12498027     AAsi    G    T        0      0        2 
  17  chr17_12498027     AKia    G    T        0      0        2 
  17  chr17_12498027     AOna    G    T        0      0        2 
  17  chr17_12498027     ASom    G    T        0      0        2 
  17  chr17_12498027     HCab    G    T        0      0        2 
  17  chr17_12498027     HPrz    G    T        0      0        2 
  17  chr17_12498027     ZBoe    G    T        0      0        2 
  17  chr17_12498027     ZGre    G    T        0      0        2 
  17  chr17_12498027     ZHar    G    T        1      2        2 
  17  chr17_12498027   Sample    G    T        0      0        2 
  17  chr17_12516685     AAsi    C    A        0      0        2 
  17  chr17_12516685     AKia    C    A        1      2        2 
  17  chr17_12516685     AOna    C    A        0      0        2 
  17  chr17_12516685     ASom    C    A        0      0        2 
  17  chr17_12516685     HCab    C    A        0      0        2 
  17  chr17_12516685     HPrz    C    A        0      0        2 
  17  chr17_12516685     ZBoe    C    A        0      0        2 
  17  chr17_12516685     ZGre    C    A        0      0        2 
  17  chr17_12516685     ZHar    C    A        1      2        2 
  17  chr17_12516685   Sample    C    A        0      0        2 
  17  chr17_12522253     AAsi    T    G        0      0        2 
  17  chr17_12522253     AKia    T    G        0      0        2 
  17  chr17_12522253     AOna    T    G        0      0        2 
  17  chr17_12522253     ASom    T    G        0      0        2 
  17  chr17_12522253     HCab    T    G        0      0        2 
  17  chr17_12522253     HPrz    T    G        0      0        2 
  17  chr17_12522253     ZBoe    T    G        0      0        2 
  17  chr17_12522253     ZGre    T    G        0      0        2 
  17  chr17_12522253     ZHar    T    G      0.5      1        2 
  17  chr17_12522253   Sample    T    G        0      0        2 
  17  chr17_12527890     AAsi    G    T        0      0        2 
  17  chr17_12527890     AKia    G    T        0      0        2 
  17  chr17_12527890     AOna    G    T        0      0        2 
  17  chr17_12527890     ASom    G    T        0      0        2 
  17  chr17_12527890     HCab    G    T        0      0        2 
  17  chr17_12527890     HPrz    G    T        0      0        2 
  17  chr17_12527890     ZBoe    G    T        0      0        2 
  17  chr17_12527890     ZGre    G    T      0.5      1        2 
  17  chr17_12527890     ZHar    G    T        0      0        2 
  17  chr17_12527890   Sample    G    T        0      0        2 
  17  chr17_12545220     AAsi    C    G        0      0        2 
  17  chr17_12545220     AKia    C    G      0.5      1        2 
  17  chr17_12545220     AOna    C    G        1      2        2 
  17  chr17_12545220     ASom    C    G        0      0        2 
  17  chr17_12545220     HCab    C    G        0      0        2 
  17  chr17_12545220     HPrz    C    G        0      0        2 
  17  chr17_12545220     ZBoe    C    G        1      2        2 
  17  chr17_12545220     ZGre    C    G        1      2        2 
  17  chr17_12545220     ZHar    C    G        1      2        2 
  17  chr17_12545220   Sample    C    G        0      0        2 
  17  chr17_12575819     AAsi    T    G        0      0        2 
  17  chr17_12575819     AKia    T    G        0      0        2 
  17  chr17_12575819     AOna    T    G        1      2        2 
  17  chr17_12575819     ASom    T    G        0      0        2 
  17  chr17_12575819     HCab    T    G        0      0        2 
  17  chr17_12575819     HPrz    T    G        0      0        2 
  17  chr17_12575819     ZBoe    T    G        0      0        2 
  17  chr17_12575819     ZGre    T    G        0      0        2 
  17  chr17_12575819     ZHar    T    G        0      0        2 
  17  chr17_12575819   Sample    T    G        0      0        2 
  17  chr17_12603467     AAsi    G    T        0      0        2 
  17  chr17_12603467     AKia    G    T        0      0        2 
  17  chr17_12603467     AOna    G    T        0      0        2 
  17  chr17_12603467     ASom    G    T      0.5      1        2 
  17  chr17_12603467     HCab    G    T        0      0        2 
  17  chr17_12603467     HPrz    G    T        0      0        2 
  17  chr17_12603467     ZBoe    G    T        0      0        2 
  17  chr17_12603467     ZGre    G    T        0      0        2 
  17  chr17_12603467     ZHar    G    T        0      0        2 
  17  chr17_12603467   Sample    G    T        1      2        2 
  17  chr17_12613931     AAsi    C    G        0      0        2 
  17  chr17_12613931     AKia    C    G        0      0        2 
  17  chr17_12613931     AOna    C    G      0.5      1        2 
  17  chr17_12613931     ASom    C    G        0      0        2 
  17  chr17_12613931     HCab    C    G        0      0        2 
  17  chr17_12613931     HPrz    C    G        0      0        2 
  17  chr17_12613931     ZBoe    C    G        0      0        2 
  17  chr17_12613931     ZGre    C    G        0      0        2 
  17  chr17_12613931     ZHar    C    G        0      0        2 
  17  chr17_12613931   Sample    C    G        0      0        2 
  17  chr17_12625913     AAsi    A    T        0      0        2 
  17  chr17_12625913     AKia    A    T        0      0        2 
  17  chr17_12625913     AOna    A    T      0.5      1        2 
  17  chr17_12625913     ASom    A    T        0      0        2 
  17  chr17_12625913     HCab    A    T        0      0        2 
  17  chr17_12625913     HPrz    A    T        0      0        2 
  17  chr17_12625913     ZBoe    A    T        0      0        2 
  17  chr17_12625913     ZGre    A    T        0      0        2 
  17  chr17_12625913     ZHar    A    T        0      0        2 
  17  chr17_12625913   Sample    A    T        0      0        2 
  17  chr17_12687589     AAsi    G    C        0      0        2 
  17  chr17_12687589     AKia    G    C      0.5      1        2 
  17  chr17_12687589     AOna    G    C        0      0        2 
  17  chr17_12687589     ASom    G    C        0      0        2 
  17  chr17_12687589     HCab    G    C        0      0        2 
  17  chr17_12687589     HPrz    G    C        0      0        2 
  17  chr17_12687589     ZBoe    G    C        0      0        2 
  17  chr17_12687589     ZGre    G    C        0      0        2 
  17  chr17_12687589     ZHar    G    C        0      0        2 
  17  chr17_12687589   Sample    G    C        0      0        2 
  17  chr17_12695256     AAsi    A    C        0      0        2 
  17  chr17_12695256     AKia    A    C        0      0        2 
  17  chr17_12695256     AOna    A    C        0      0        2 
  17  chr17_12695256     ASom    A    C        0      0        2 
  17  chr17_12695256     HCab    A    C        1      2        2 
  17  chr17_12695256     HPrz    A    C        1      2        2 
  17  chr17_12695256     ZBoe    A    C        0      0        2 
  17  chr17_12695256     ZGre    A    C        0      0        2 
  17  chr17_12695256     ZHar    A    C        0      0        2 
  17  chr17_12695256   Sample    A    C        0      0        2 
  17  chr17_12700030     AAsi    G    C        0      0        2 
  17  chr17_12700030     AKia    G    C        0      0        2 
  17  chr17_12700030     AOna    G    C        0      0        2 
  17  chr17_12700030     ASom    G    C        0      0        2 
  17  chr17_12700030     HCab    G    C        1      2        2 
  17  chr17_12700030     HPrz    G    C        1      2        2 
  17  chr17_12700030     ZBoe    G    C        0      0        2 
  17  chr17_12700030     ZGre    G    C        0      0        2 
  17  chr17_12700030     ZHar    G    C        0      0        2 
  17  chr17_12700030   Sample    G    C        0      0        2 
  17  chr17_12700089     AAsi    G    T        0      0        2 
  17  chr17_12700089     AKia    G    T        0      0        2 
  17  chr17_12700089     AOna    G    T        0      0        2 
  17  chr17_12700089     ASom    G    T        0      0        2 
  17  chr17_12700089     HCab    G    T        0      0        2 
  17  chr17_12700089     HPrz    G    T        0      0        2 
  17  chr17_12700089     ZBoe    G    T      0.5      1        2 
  17  chr17_12700089     ZGre    G    T        0      0        2 
  17  chr17_12700089     ZHar    G    T        0      0        2 
  17  chr17_12700089   Sample    G    T        0      0        2 
  17  chr17_12722911     AAsi    G    C        1      2        2 
  17  chr17_12722911     AKia    G    C        1      2        2 
  17  chr17_12722911     AOna    G    C        1      2        2 
  17  chr17_12722911     ASom    G    C        1      2        2 
  17  chr17_12722911     HCab    G    C        0      0        2 
  17  chr17_12722911     HPrz    G    C        0      0        2 
  17  chr17_12722911     ZBoe    G    C        0      0        2 
  17  chr17_12722911     ZGre    G    C        0      0        2 
  17  chr17_12722911     ZHar    G    C        0      0        2 
  17  chr17_12722911   Sample    G    C        1      2        2 
  17  chr17_12725275     AAsi    G    C        0      0        2 
  17  chr17_12725275     AKia    G    C        0      0        2 
  17  chr17_12725275     AOna    G    C        0      0        2 
  17  chr17_12725275     ASom    G    C        0      0        2 
  17  chr17_12725275     HCab    G    C      0.5      1        2 
  17  chr17_12725275     HPrz    G    C        1      2        2 
  17  chr17_12725275     ZBoe    G    C        0      0        2 
  17  chr17_12725275     ZGre    G    C        0      0        2 
  17  chr17_12725275     ZHar    G    C        0      0        2 
  17  chr17_12725275   Sample    G    C        0      0        2 
  17  chr17_12727401     AAsi    A    C        0      0        2 
  17  chr17_12727401     AKia    A    C        0      0        2 
  17  chr17_12727401     AOna    A    C        0      0        2 
  17  chr17_12727401     ASom    A    C        0      0        2 
  17  chr17_12727401     HCab    A    C        0      0        2 
  17  chr17_12727401     HPrz    A    C        0      0        2 
  17  chr17_12727401     ZBoe    A    C        0      0        2 
  17  chr17_12727401     ZGre    A    C        1      2        2 
  17  chr17_12727401     ZHar    A    C        0      0        2 
  17  chr17_12727401   Sample    A    C        0      0        2 
  17  chr17_12755831     AAsi    T    G        0      0        2 
  17  chr17_12755831     AKia    T    G        0      0        2 
  17  chr17_12755831     AOna    T    G        0      0        2 
  17  chr17_12755831     ASom    T    G      0.5      1        2 
  17  chr17_12755831     HCab    T    G        0      0        2 
  17  chr17_12755831     HPrz    T    G        0      0        2 
  17  chr17_12755831     ZBoe    T    G        0      0        2 
  17  chr17_12755831     ZGre    T    G        0      0        2 
  17  chr17_12755831     ZHar    T    G        0      0        2 
  17  chr17_12755831   Sample    T    G        0      0        2 
  17  chr17_12762977     AAsi    A    T        0      0        2 
  17  chr17_12762977     AKia    A    T        0      0        2 
  17  chr17_12762977     AOna    A    T        0      0        2 
  17  chr17_12762977     ASom    A    T        0      0        2 
  17  chr17_12762977     HCab    A    T        1      2        2 
  17  chr17_12762977     HPrz    A    T        1      2        2 
  17  chr17_12762977     ZBoe    A    T        0      0        2 
  17  chr17_12762977     ZGre    A    T        0      0        2 
  17  chr17_12762977     ZHar    A    T        0      0        2 
  17  chr17_12762977   Sample    A    T        0      0        2 
  17  chr17_12771033     AAsi    A    C        0      0        2 
  17  chr17_12771033     AKia    A    C        0      0        2 
  17  chr17_12771033     AOna    A    C        0      0        2 
  17  chr17_12771033     ASom    A    C        0      0        2 
  17  chr17_12771033     HCab    A    C        1      2        2 
  17  chr17_12771033     HPrz    A    C        1      2        2 
  17  chr17_12771033     ZBoe    A    C        0      0        2 
  17  chr17_12771033     ZGre    A    C        0      0        2 
  17  chr17_12771033     ZHar    A    C        0      0        2 
  17  chr17_12771033   Sample    A    C        0      0        2 
  17  chr17_12784840     AAsi    C    G        0      0        2 
  17  chr17_12784840     AKia    C    G        0      0        2 
  17  chr17_12784840     AOna    C    G        0      0        2 
  17  chr17_12784840     ASom    C    G        0      0        2 
  17  chr17_12784840     HCab    C    G        1      2        2 
  17  chr17_12784840     HPrz    C    G        1      2        2 
  17  chr17_12784840     ZBoe    C    G        0      0        2 
  17  chr17_12784840     ZGre    C    G        0      0        2 
  17  chr17_12784840     ZHar    C    G        0      0        2 
  17  chr17_12784840   Sample    C    G        0      0        2 
  17  chr17_12787416     AAsi    C    G        0      0        2 
  17  chr17_12787416     AKia    C    G        0      0        2 
  17  chr17_12787416     AOna    C    G        0      0        2 
  17  chr17_12787416     ASom    C    G        0      0        2 
  17  chr17_12787416     HCab    C    G        1      2        2 
  17  chr17_12787416     HPrz    C    G        1      2        2 
  17  chr17_12787416     ZBoe    C    G        0      0        2 
  17  chr17_12787416     ZGre    C    G        0      0        2 
  17  chr17_12787416     ZHar    C    G        0      0        2 
  17  chr17_12787416   Sample    C    G        0      0        2 
  17  chr17_12795193     AAsi    C    G        0      0        2 
  17  chr17_12795193     AKia    C    G        0      0        2 
  17  chr17_12795193     AOna    C    G      0.5      1        2 
  17  chr17_12795193     ASom    C    G        0      0        2 
  17  chr17_12795193     HCab    C    G        0      0        2 
  17  chr17_12795193     HPrz    C    G        0      0        2 
  17  chr17_12795193     ZBoe    C    G        0      0        2 
  17  chr17_12795193     ZGre    C    G        0      0        2 
  17  chr17_12795193     ZHar    C    G        0      0        2 
  17  chr17_12795193   Sample    C    G        0      0        2 
  17  chr17_12798714     AAsi    G    C        1      2        2 
  17  chr17_12798714     AKia    G    C        0      0        2 
  17  chr17_12798714     AOna    G    C        0      0        2 
  17  chr17_12798714     ASom    G    C      0.5      1        2 
  17  chr17_12798714     HCab    G    C        0      0        2 
  17  chr17_12798714     HPrz    G    C        0      0        2 
  17  chr17_12798714     ZBoe    G    C        0      0        2 
  17  chr17_12798714     ZGre    G    C        0      0        2 
  17  chr17_12798714     ZHar    G    C        0      0        2 
  17  chr17_12798714   Sample    G    C        0      0        2 
  17  chr17_12801233     AAsi    A    C        1      2        2 
  17  chr17_12801233     AKia    A    C        0      0        2 
  17  chr17_12801233     AOna    A    C      0.5      1        2 
  17  chr17_12801233     ASom    A    C      0.5      1        2 
  17  chr17_12801233     HCab    A    C        0      0        2 
  17  chr17_12801233     HPrz    A    C        0      0        2 
  17  chr17_12801233     ZBoe    A    C        0      0        2 
  17  chr17_12801233     ZGre    A    C        0      0        2 
  17  chr17_12801233     ZHar    A    C        0      0        2 
  17  chr17_12801233   Sample    A    C        1      2        2 
  17  chr17_12812170     AAsi    G    T        0      0        2 
  17  chr17_12812170     AKia    G    T        0      0        2 
  17  chr17_12812170     AOna    G    T        0      0        2 
  17  chr17_12812170     ASom    G    T        0      0        2 
  17  chr17_12812170     HCab    G    T        0      0        2 
  17  chr17_12812170     HPrz    G    T        0      0        2 
  17  chr17_12812170     ZBoe    G    T      0.5      1        2 
  17  chr17_12812170     ZGre    G    T        0      0        2 
  17  chr17_12812170     ZHar    G    T        0      0        2 
  17  chr17_12812170   Sample    G    T        0      0        2 
  17  chr17_12823145     AAsi    G    C        0      0        2 
  17  chr17_12823145     AKia    G    C        0      0        2 
  17  chr17_12823145     AOna    G    C        0      0        2 
  17  chr17_12823145     ASom    G    C        0      0        2 
  17  chr17_12823145     HCab    G    C        0      0        2 
  17  chr17_12823145     HPrz    G    C        0      0        2 
  17  chr17_12823145     ZBoe    G    C        0      0        2 
  17  chr17_12823145     ZGre    G    C        1      2        2 
  17  chr17_12823145     ZHar    G    C        0      0        2 
  17  chr17_12823145   Sample    G    C        0      0        2 
  17  chr17_12831380     AAsi    C    G        1      2        2 
  17  chr17_12831380     AKia    C    G        0      0        2 
  17  chr17_12831380     AOna    C    G        0      0        2 
  17  chr17_12831380     ASom    C    G        1      2        2 
  17  chr17_12831380     HCab    C    G        0      0        2 
  17  chr17_12831380     HPrz    C    G        0      0        2 
  17  chr17_12831380     ZBoe    C    G        0      0        2 
  17  chr17_12831380     ZGre    C    G        0      0        2 
  17  chr17_12831380     ZHar    C    G        0      0        2 
  17  chr17_12831380   Sample    C    G        1      2        2 
  17  chr17_12841511     AAsi    C    G        0      0        2 
  17  chr17_12841511     AKia    C    G        0      0        2 
  17  chr17_12841511     AOna    C    G        0      0        2 
  17  chr17_12841511     ASom    C    G        1      2        2 
  17  chr17_12841511     HCab    C    G        0      0        2 
  17  chr17_12841511     HPrz    C    G        0      0        2 
  17  chr17_12841511     ZBoe    C    G        0      0        2 
  17  chr17_12841511     ZGre    C    G        0      0        2 
  17  chr17_12841511     ZHar    C    G        0      0        2 
  17  chr17_12841511   Sample    C    G        0      0        2 
  17  chr17_12859593     AAsi    C    A        0      0        2 
  17  chr17_12859593     AKia    C    A        0      0        2 
  17  chr17_12859593     AOna    C    A        0      0        2 
  17  chr17_12859593     ASom    C    A        0      0        2 
  17  chr17_12859593     HCab    C    A        0      0        2 
  17  chr17_12859593     HPrz    C    A        0      0        2 
  17  chr17_12859593     ZBoe    C    A        0      0        2 
  17  chr17_12859593     ZGre    C    A        0      0        2 
  17  chr17_12859593     ZHar    C    A      0.5      1        2 
  17  chr17_12859593   Sample    C    A        0      0        2 
  17  chr17_12920357     AAsi    C    A        0      0        2 
  17  chr17_12920357     AKia    C    A        0      0        2 
  17  chr17_12920357     AOna    C    A        0      0        2 
  17  chr17_12920357     ASom    C    A        0      0        2 
  17  chr17_12920357     HCab    C    A        0      0        2 
  17  chr17_12920357     HPrz    C    A        1      2        2 
  17  chr17_12920357     ZBoe    C    A        0      0        2 
  17  chr17_12920357     ZGre    C    A        0      0        2 
  17  chr17_12920357     ZHar    C    A        0      0        2 
  17  chr17_12920357   Sample    C    A        0      0        2 
  17  chr17_12921251     AAsi    C    A        0      0        2 
  17  chr17_12921251     AKia    C    A        1      2        2 
  17  chr17_12921251     AOna    C    A        1      2        2 
  17  chr17_12921251     ASom    C    A        0      0        2 
  17  chr17_12921251     HCab    C    A        1      2        2 
  17  chr17_12921251     HPrz    C    A        1      2        2 
  17  chr17_12921251     ZBoe    C    A        0      0        2 
  17  chr17_12921251     ZGre    C    A        0      0        2 
  17  chr17_12921251     ZHar    C    A        0      0        2 
  17  chr17_12921251   Sample    C    A        0      0        2 
  17  chr17_12954386     AAsi    C    A        0      0        2 
  17  chr17_12954386     AKia    C    A      0.5      1        2 
  17  chr17_12954386     AOna    C    A        0      0        2 
  17  chr17_12954386     ASom    C    A        0      0        2 
  17  chr17_12954386     HCab    C    A        0      0        2 
  17  chr17_12954386     HPrz    C    A        0      0        2 
  17  chr17_12954386     ZBoe    C    A        0      0        2 
  17  chr17_12954386     ZGre    C    A        0      0        2 
  17  chr17_12954386     ZHar    C    A        0      0        2 
  17  chr17_12954386   Sample    C    A        0      0        2 
  17  chr17_12976878     AAsi    A    C        0      0        2 
  17  chr17_12976878     AKia    A    C        0      0        2 
  17  chr17_12976878     AOna    A    C        0      0        2 
  17  chr17_12976878     ASom    A    C        0      0        2 
  17  chr17_12976878     HCab    A    C        1      2        2 
  17  chr17_12976878     HPrz    A    C        1      2        2 
  17  chr17_12976878     ZBoe    A    C        0      0        2 
  17  chr17_12976878     ZGre    A    C        0      0        2 
  17  chr17_12976878     ZHar    A    C        0      0        2 
  17  chr17_12976878   Sample    A    C        0      0        2 
  17  chr17_12982259     AAsi    G    C        0      0        2 
  17  chr17_12982259     AKia    G    C        0      0        2 
  17  chr17_12982259     AOna    G    C      0.5      1        2 
  17  chr17_12982259     ASom    G    C        0      0        2 
  17  chr17_12982259     HCab    G    C        0      0        2 
  17  chr17_12982259     HPrz    G    C        0      0        2 
  17  chr17_12982259     ZBoe    G    C        0      0        2 
  17  chr17_12982259     ZGre    G    C        0      0        2 
  17  chr17_12982259     ZHar    G    C        0      0        2 
  17  chr17_12982259   Sample    G    C        0      0        2 
  17  chr17_12982715     AAsi    T    A        0      0        2 
  17  chr17_12982715     AKia    T    A        0      0        2 
  17  chr17_12982715     AOna    T    A        0      0        2 
  17  chr17_12982715     ASom    T    A      0.5      1        2 
  17  chr17_12982715     HCab    T    A        0      0        2 
  17  chr17_12982715     HPrz    T    A        0      0        2 
  17  chr17_12982715     ZBoe    T    A        0      0        2 
  17  chr17_12982715     ZGre    T    A        0      0        2 
  17  chr17_12982715     ZHar    T    A        0      0        2 
  17  chr17_12982715   Sample    T    A        0      0        2 
  17  chr17_12995803     AAsi    A    C        0      0        2 
  17  chr17_12995803     AKia    A    C        0      0        2 
  17  chr17_12995803     AOna    A    C        0      0        2 
  17  chr17_12995803     ASom    A    C        0      0        2 
  17  chr17_12995803     HCab    A    C        1      2        2 
  17  chr17_12995803     HPrz    A    C        1      2        2 
  17  chr17_12995803     ZBoe    A    C        0      0        2 
  17  chr17_12995803     ZGre    A    C        0      0        2 
  17  chr17_12995803     ZHar    A    C        0      0        2 
  17  chr17_12995803   Sample    A    C        0      0        2 
  17  chr17_12998432     AAsi    A    C        0      0        2 
  17  chr17_12998432     AKia    A    C        0      0        2 
  17  chr17_12998432     AOna    A    C        0      0        2 
  17  chr17_12998432     ASom    A    C        0      0        2 
  17  chr17_12998432     HCab    A    C      0.5      1        2 
  17  chr17_12998432     HPrz    A    C        1      2        2 
  17  chr17_12998432     ZBoe    A    C        0      0        2 
  17  chr17_12998432     ZGre    A    C        0      0        2 
  17  chr17_12998432     ZHar    A    C        0      0        2 
  17  chr17_12998432   Sample    A    C        0      0        2 
  17  chr17_12999247     AAsi    G    C      0.5      1        2 
  17  chr17_12999247     AKia    G    C        0      0        2 
  17  chr17_12999247     AOna    G    C        0      0        2 
  17  chr17_12999247     ASom    G    C        0      0        2 
  17  chr17_12999247     HCab    G    C        0      0        2 
  17  chr17_12999247     HPrz    G    C        0      0        2 
  17  chr17_12999247     ZBoe    G    C        0      0        2 
  17  chr17_12999247     ZGre    G    C        0      0        2 
  17  chr17_12999247     ZHar    G    C        0      0        2 
  17  chr17_12999247   Sample    G    C        0      0        2 
  17  chr17_13002944     AAsi    T    G        0      0        2 
  17  chr17_13002944     AKia    T    G        0      0        2 
  17  chr17_13002944     AOna    T    G      0.5      1        2 
  17  chr17_13002944     ASom    T    G        0      0        2 
  17  chr17_13002944     HCab    T    G        0      0        2 
  17  chr17_13002944     HPrz    T    G        0      0        2 
  17  chr17_13002944     ZBoe    T    G        0      0        2 
  17  chr17_13002944     ZGre    T    G        0      0        2 
  17  chr17_13002944     ZHar    T    G        0      0        2 
  17  chr17_13002944   Sample    T    G        0      0        2 
  17  chr17_13007254     AAsi    G    T        0      0        2 
  17  chr17_13007254     AKia    G    T        0      0        2 
  17  chr17_13007254     AOna    G    T        0      0        2 
  17  chr17_13007254     ASom    G    T        0      0        2 
  17  chr17_13007254     HCab    G    T        0      0        2 
  17  chr17_13007254     HPrz    G    T        0      0        2 
  17  chr17_13007254     ZBoe    G    T      0.5      1        2 
  17  chr17_13007254     ZGre    G    T        0      0        2 
  17  chr17_13007254     ZHar    G    T        0      0        2 
  17  chr17_13007254   Sample    G    T        0      0        2 
  17  chr17_13027773     AAsi    C    A        0      0        2 
  17  chr17_13027773     AKia    C    A        0      0        2 
  17  chr17_13027773     AOna    C    A        0      0        2 
  17  chr17_13027773     ASom    C    A        0      0        2 
  17  chr17_13027773     HCab    C    A        0      0        2 
  17  chr17_13027773     HPrz    C    A        0      0        2 
  17  chr17_13027773     ZBoe    C    A        0      0        2 
  17  chr17_13027773     ZGre    C    A        1      2        2 
  17  chr17_13027773     ZHar    C    A        0      0        2 
  17  chr17_13027773   Sample    C    A        0      0        2 
  17  chr17_13038697     AAsi    A    T        0      0        2 
  17  chr17_13038697     AKia    A    T        0      0        2 
  17  chr17_13038697     AOna    A    T        0      0        2 
  17  chr17_13038697     ASom    A    T        1      2        2 
  17  chr17_13038697     HCab    A    T        0      0        2 
  17  chr17_13038697     HPrz    A    T        0      0        2 
  17  chr17_13038697     ZBoe    A    T        0      0        2 
  17  chr17_13038697     ZGre    A    T        0      0        2 
  17  chr17_13038697     ZHar    A    T        0      0        2 
  17  chr17_13038697   Sample    A    T        0      0        2 
  17  chr17_13041404     AAsi    A    C        0      0        2 
  17  chr17_13041404     AKia    A    C      0.5      1        2 
  17  chr17_13041404     AOna    A    C        1      2        2 
  17  chr17_13041404     ASom    A    C        0      0        2 
  17  chr17_13041404     HCab    A    C        0      0        2 
  17  chr17_13041404     HPrz    A    C        0      0        2 
  17  chr17_13041404     ZBoe    A    C        0      0        2 
  17  chr17_13041404     ZGre    A    C        0      0        2 
  17  chr17_13041404     ZHar    A    C        0      0        2 
  17  chr17_13041404   Sample    A    C        0      0        2 
  17  chr17_13060524     AAsi    C    A        0      0        2 
  17  chr17_13060524     AKia    C    A        0      0        2 
  17  chr17_13060524     AOna    C    A        0      0        2 
  17  chr17_13060524     ASom    C    A        0      0        2 
  17  chr17_13060524     HCab    C    A        1      2        2 
  17  chr17_13060524     HPrz    C    A        1      2        2 
  17  chr17_13060524     ZBoe    C    A        0      0        2 
  17  chr17_13060524     ZGre    C    A        0      0        2 
  17  chr17_13060524     ZHar    C    A        0      0        2 
  17  chr17_13060524   Sample    C    A        0      0        2 
  17  chr17_13091059     AAsi    G    C        0      0        2 
  17  chr17_13091059     AKia    G    C        0      0        2 
  17  chr17_13091059     AOna    G    C        0      0        2 
  17  chr17_13091059     ASom    G    C        0      0        2 
  17  chr17_13091059     HCab    G    C        0      0        2 
  17  chr17_13091059     HPrz    G    C        0      0        2 
  17  chr17_13091059     ZBoe    G    C      0.5      1        2 
  17  chr17_13091059     ZGre    G    C        0      0        2 
  17  chr17_13091059     ZHar    G    C        0      0        2 
  17  chr17_13091059   Sample    G    C        0      0        2 
  17  chr17_13094132     AAsi    C    G        0      0        2 
  17  chr17_13094132     AKia    C    G        0      0        2 
  17  chr17_13094132     AOna    C    G        0      0        2 
  17  chr17_13094132     ASom    C    G        0      0        2 
  17  chr17_13094132     HCab    C    G        0      0        2 
  17  chr17_13094132     HPrz    C    G      0.5      1        2 
  17  chr17_13094132     ZBoe    C    G        0      0        2 
  17  chr17_13094132     ZGre    C    G        0      0        2 
  17  chr17_13094132     ZHar    C    G        0      0        2 
  17  chr17_13094132   Sample    C    G        0      0        2 
  17  chr17_13104768     AAsi    G    T        0      0        2 
  17  chr17_13104768     AKia    G    T        0      0        2 
  17  chr17_13104768     AOna    G    T        0      0        2 
  17  chr17_13104768     ASom    G    T        0      0        2 
  17  chr17_13104768     HCab    G    T        1      2        2 
  17  chr17_13104768     HPrz    G    T        1      2        2 
  17  chr17_13104768     ZBoe    G    T        0      0        2 
  17  chr17_13104768     ZGre    G    T        0      0        2 
  17  chr17_13104768     ZHar    G    T        0      0        2 
  17  chr17_13104768   Sample    G    T        0      0        2 
  17  chr17_13112274     AAsi    A    C        0      0        2 
  17  chr17_13112274     AKia    A    C        0      0        2 
  17  chr17_13112274     AOna    A    C        0      0        2 
  17  chr17_13112274     ASom    A    C      0.5      1        2 
  17  chr17_13112274     HCab    A    C        0      0        2 
  17  chr17_13112274     HPrz    A    C        0      0        2 
  17  chr17_13112274     ZBoe    A    C        0      0        2 
  17  chr17_13112274     ZGre    A    C        0      0        2 
  17  chr17_13112274     ZHar    A    C        0      0        2 
  17  chr17_13112274   Sample    A    C        0      0        2 
  17  chr17_13130449     AAsi    T    A        0      0        2 
  17  chr17_13130449     AKia    T    A        1      2        2 
  17  chr17_13130449     AOna    T    A        0      0        2 
  17  chr17_13130449     ASom    T    A        0      0        2 
  17  chr17_13130449     HCab    T    A        0      0        2 
  17  chr17_13130449     HPrz    T    A        0      0        2 
  17  chr17_13130449     ZBoe    T    A        0      0        2 
  17  chr17_13130449     ZGre    T    A        0      0        2 
  17  chr17_13130449     ZHar    T    A        0      0        2 
  17  chr17_13130449   Sample    T    A        0      0        2 
  17  chr17_13132137     AAsi    T    G        0      0        2 
  17  chr17_13132137     AKia    T    G        0      0        2 
  17  chr17_13132137     AOna    T    G        0      0        2 
  17  chr17_13132137     ASom    T    G        0      0        2 
  17  chr17_13132137     HCab    T    G        1      2        2 
  17  chr17_13132137     HPrz    T    G        1      2        2 
  17  chr17_13132137     ZBoe    T    G        0      0        2 
  17  chr17_13132137     ZGre    T    G        0      0        2 
  17  chr17_13132137     ZHar    T    G        0      0        2 
  17  chr17_13132137   Sample    T    G        0      0        2 
  17  chr17_13132505     AAsi    T    G        0      0        2 
  17  chr17_13132505     AKia    T    G        0      0        2 
  17  chr17_13132505     AOna    T    G        0      0        2 
  17  chr17_13132505     ASom    T    G        0      0        2 
  17  chr17_13132505     HCab    T    G        0      0        2 
  17  chr17_13132505     HPrz    T    G        0      0        2 
  17  chr17_13132505     ZBoe    T    G      0.5      1        2 
  17  chr17_13132505     ZGre    T    G        0      0        2 
  17  chr17_13132505     ZHar    T    G        0      0        2 
  17  chr17_13132505   Sample    T    G        0      0        2 
  17  chr17_13144832     AAsi    G    C        0      0        2 
  17  chr17_13144832     AKia    G    C        0      0        2 
  17  chr17_13144832     AOna    G    C        0      0        2 
  17  chr17_13144832     ASom    G    C        0      0        2 
  17  chr17_13144832     HCab    G    C        0      0        2 
  17  chr17_13144832     HPrz    G    C        0      0        2 
  17  chr17_13144832     ZBoe    G    C        1      2        2 
  17  chr17_13144832     ZGre    G    C        0      0        2 
  17  chr17_13144832     ZHar    G    C        0      0        2 
  17  chr17_13144832   Sample    G    C        0      0        2 
  17  chr17_13145574     AAsi    C    A        0      0        2 
  17  chr17_13145574     AKia    C    A        0      0        2 
  17  chr17_13145574     AOna    C    A        0      0        2 
  17  chr17_13145574     ASom    C    A        0      0        2 
  17  chr17_13145574     HCab    C    A        1      2        2 
  17  chr17_13145574     HPrz    C    A        1      2        2 
  17  chr17_13145574     ZBoe    C    A        0      0        2 
  17  chr17_13145574     ZGre    C    A        0      0        2 
  17  chr17_13145574     ZHar    C    A        0      0        2 
  17  chr17_13145574   Sample    C    A        0      0        2 
  17  chr17_13150131     AAsi    C    G        0      0        2 
  17  chr17_13150131     AKia    C    G        0      0        2 
  17  chr17_13150131     AOna    C    G        0      0        2 
  17  chr17_13150131     ASom    C    G        0      0        2 
  17  chr17_13150131     HCab    C    G        0      0        2 
  17  chr17_13150131     HPrz    C    G        0      0        2 
  17  chr17_13150131     ZBoe    C    G      0.5      1        2 
  17  chr17_13150131     ZGre    C    G        0      0        2 
  17  chr17_13150131     ZHar    C    G        0      0        2 
  17  chr17_13150131   Sample    C    G        0      0        2 
  17  chr17_13156814     AAsi    G    C        0      0        2 
  17  chr17_13156814     AKia    G    C        0      0        2 
  17  chr17_13156814     AOna    G    C        0      0        2 
  17  chr17_13156814     ASom    G    C        0      0        2 
  17  chr17_13156814     HCab    G    C        0      0        2 
  17  chr17_13156814     HPrz    G    C        0      0        2 
  17  chr17_13156814     ZBoe    G    C      0.5      1        2 
  17  chr17_13156814     ZGre    G    C        0      0        2 
  17  chr17_13156814     ZHar    G    C        0      0        2 
  17  chr17_13156814   Sample    G    C        0      0        2 
  17  chr17_13161154     AAsi    C    A        0      0        2 
  17  chr17_13161154     AKia    C    A        1      2        2 
  17  chr17_13161154     AOna    C    A        1      2        2 
  17  chr17_13161154     ASom    C    A        0      0        2 
  17  chr17_13161154     HCab    C    A        0      0        2 
  17  chr17_13161154     HPrz    C    A        0      0        2 
  17  chr17_13161154     ZBoe    C    A        0      0        2 
  17  chr17_13161154     ZGre    C    A        0      0        2 
  17  chr17_13161154     ZHar    C    A        0      0        2 
  17  chr17_13161154   Sample    C    A        0      0        2 
  17  chr17_13193460     AAsi    A    C        0      0        2 
  17  chr17_13193460     AKia    A    C        0      0        2 
  17  chr17_13193460     AOna    A    C        0      0        2 
  17  chr17_13193460     ASom    A    C        0      0        2 
  17  chr17_13193460     HCab    A    C        1      2        2 
  17  chr17_13193460     HPrz    A    C        1      2        2 
  17  chr17_13193460     ZBoe    A    C        0      0        2 
  17  chr17_13193460     ZGre    A    C        0      0        2 
  17  chr17_13193460     ZHar    A    C        0      0        2 
  17  chr17_13193460   Sample    A    C        0      0        2 
  17  chr17_13241686     AAsi    G    C        0      0        2 
  17  chr17_13241686     AKia    G    C        0      0        2 
  17  chr17_13241686     AOna    G    C      0.5      1        2 
  17  chr17_13241686     ASom    G    C        0      0        2 
  17  chr17_13241686     HCab    G    C        0      0        2 
  17  chr17_13241686     HPrz    G    C        0      0        2 
  17  chr17_13241686     ZBoe    G    C        0      0        2 
  17  chr17_13241686     ZGre    G    C        0      0        2 
  17  chr17_13241686     ZHar    G    C        0      0        2 
  17  chr17_13241686   Sample    G    C        0      0        2 
  17  chr17_13243198     AAsi    G    T        0      0        2 
  17  chr17_13243198     AKia    G    T        1      2        2 
  17  chr17_13243198     AOna    G    T      0.5      1        2 
  17  chr17_13243198     ASom    G    T        0      0        2 
  17  chr17_13243198     HCab    G    T        0      0        2 
  17  chr17_13243198     HPrz    G    T        0      0        2 
  17  chr17_13243198     ZBoe    G    T        0      0        2 
  17  chr17_13243198     ZGre    G    T        0      0        2 
  17  chr17_13243198     ZHar    G    T        0      0        2 
  17  chr17_13243198   Sample    G    T        0      0        2 
  17  chr17_13246728     AAsi    G    T        0      0        2 
  17  chr17_13246728     AKia    G    T        0      0        2 
  17  chr17_13246728     AOna    G    T        0      0        2 
  17  chr17_13246728     ASom    G    T        0      0        2 
  17  chr17_13246728     HCab    G    T        1      2        2 
  17  chr17_13246728     HPrz    G    T        1      2        2 
  17  chr17_13246728     ZBoe    G    T        0      0        2 
  17  chr17_13246728     ZGre    G    T        0      0        2 
  17  chr17_13246728     ZHar    G    T        0      0        2 
  17  chr17_13246728   Sample    G    T        0      0        2 
  17  chr17_13277794     AAsi    G    C        0      0        2 
  17  chr17_13277794     AKia    G    C        0      0        2 
  17  chr17_13277794     AOna    G    C      0.5      1        2 
  17  chr17_13277794     ASom    G    C        0      0        2 
  17  chr17_13277794     HCab    G    C        0      0        2 
  17  chr17_13277794     HPrz    G    C        0      0        2 
  17  chr17_13277794     ZBoe    G    C        0      0        2 
  17  chr17_13277794     ZGre    G    C        0      0        2 
  17  chr17_13277794     ZHar    G    C        0      0        2 
  17  chr17_13277794   Sample    G    C        0      0        2 
  17  chr17_13286674     AAsi    A    C        0      0        2 
  17  chr17_13286674     AKia    A    C        0      0        2 
  17  chr17_13286674     AOna    A    C        0      0        2 
  17  chr17_13286674     ASom    A    C        0      0        2 
  17  chr17_13286674     HCab    A    C        0      0        2 
  17  chr17_13286674     HPrz    A    C      0.5      1        2 
  17  chr17_13286674     ZBoe    A    C        0      0        2 
  17  chr17_13286674     ZGre    A    C        0      0        2 
  17  chr17_13286674     ZHar    A    C        0      0        2 
  17  chr17_13286674   Sample    A    C        0      0        2 
  17  chr17_13321178     AAsi    T    G        0      0        2 
  17  chr17_13321178     AKia    T    G        0      0        2 
  17  chr17_13321178     AOna    T    G        1      2        2 
  17  chr17_13321178     ASom    T    G        0      0        2 
  17  chr17_13321178     HCab    T    G        0      0        2 
  17  chr17_13321178     HPrz    T    G        0      0        2 
  17  chr17_13321178     ZBoe    T    G        0      0        2 
  17  chr17_13321178     ZGre    T    G        0      0        2 
  17  chr17_13321178     ZHar    T    G        0      0        2 
  17  chr17_13321178   Sample    T    G        0      0        2 
  17  chr17_13361323     AAsi    A    T        0      0        2 
  17  chr17_13361323     AKia    A    T        0      0        2 
  17  chr17_13361323     AOna    A    T        0      0        2 
  17  chr17_13361323     ASom    A    T        0      0        2 
  17  chr17_13361323     HCab    A    T        0      0        2 
  17  chr17_13361323     HPrz    A    T        0      0        2 
  17  chr17_13361323     ZBoe    A    T      0.5      1        2 
  17  chr17_13361323     ZGre    A    T        0      0        2 
  17  chr17_13361323     ZHar    A    T        0      0        2 
  17  chr17_13361323   Sample    A    T        0      0        2 
  17  chr17_13417765     AAsi    C    G        0      0        2 
  17  chr17_13417765     AKia    C    G        0      0        2 
  17  chr17_13417765     AOna    C    G        0      0        2 
  17  chr17_13417765     ASom    C    G        0      0        2 
  17  chr17_13417765     HCab    C    G        0      0        2 
  17  chr17_13417765     HPrz    C    G        0      0        2 
  17  chr17_13417765     ZBoe    C    G      0.5      1        2 
  17  chr17_13417765     ZGre    C    G        0      0        2 
  17  chr17_13417765     ZHar    C    G        0      0        2 
  17  chr17_13417765   Sample    C    G        0      0        2 
  17  chr17_13432308     AAsi    C    A        0      0        2 
  17  chr17_13432308     AKia    C    A        0      0        2 
  17  chr17_13432308     AOna    C    A      0.5      1        2 
  17  chr17_13432308     ASom    C    A        0      0        2 
  17  chr17_13432308     HCab    C    A        0      0        2 
  17  chr17_13432308     HPrz    C    A        0      0        2 
  17  chr17_13432308     ZBoe    C    A        0      0        2 
  17  chr17_13432308     ZGre    C    A        0      0        2 
  17  chr17_13432308     ZHar    C    A        0      0        2 
  17  chr17_13432308   Sample    C    A        0      0        2 
  17  chr17_13436477     AAsi    T    A        0      0        2 
  17  chr17_13436477     AKia    T    A        0      0        2 
  17  chr17_13436477     AOna    T    A        0      0        2 
  17  chr17_13436477     ASom    T    A        0      0        2 
  17  chr17_13436477     HCab    T    A        0      0        2 
  17  chr17_13436477     HPrz    T    A        0      0        2 
  17  chr17_13436477     ZBoe    T    A        0      0        2 
  17  chr17_13436477     ZGre    T    A        0      0        2 
  17  chr17_13436477     ZHar    T    A      0.5      1        2 
  17  chr17_13436477   Sample    T    A        0      0        2 
  17  chr17_13440032     AAsi    T    G        0      0        2 
  17  chr17_13440032     AKia    T    G        1      2        2 
  17  chr17_13440032     AOna    T    G        0      0        2 
  17  chr17_13440032     ASom    T    G        0      0        2 
  17  chr17_13440032     HCab    T    G        0      0        2 
  17  chr17_13440032     HPrz    T    G        0      0        2 
  17  chr17_13440032     ZBoe    T    G        0      0        2 
  17  chr17_13440032     ZGre    T    G        0      0        2 
  17  chr17_13440032     ZHar    T    G        0      0        2 
  17  chr17_13440032   Sample    T    G        0      0        2 
  17  chr17_13472581     AAsi    C    A        0      0        2 
  17  chr17_13472581     AKia    C    A        0      0        2 
  17  chr17_13472581     AOna    C    A        0      0        2 
  17  chr17_13472581     ASom    C    A        0      0        2 
  17  chr17_13472581     HCab    C    A        0      0        2 
  17  chr17_13472581     HPrz    C    A        1      2        2 
  17  chr17_13472581     ZBoe    C    A        0      0        2 
  17  chr17_13472581     ZGre    C    A        0      0        2 
  17  chr17_13472581     ZHar    C    A        0      0        2 
  17  chr17_13472581   Sample    C    A        0      0        2 
  17  chr17_13483419     AAsi    C    A      0.5      1        2 
  17  chr17_13483419     AKia    C    A        0      0        2 
  17  chr17_13483419     AOna    C    A        0      0        2 
  17  chr17_13483419     ASom    C    A        0      0        2 
  17  chr17_13483419     HCab    C    A        0      0        2 
  17  chr17_13483419     HPrz    C    A        0      0        2 
  17  chr17_13483419     ZBoe    C    A        0      0        2 
  17  chr17_13483419     ZGre    C    A        0      0        2 
  17  chr17_13483419     ZHar    C    A        0      0        2 
  17  chr17_13483419   Sample    C    A        0      0        2 
  17  chr17_13491483     AAsi    C    G        0      0        2 
  17  chr17_13491483     AKia    C    G        0      0        2 
  17  chr17_13491483     AOna    C    G        0      0        2 
  17  chr17_13491483     ASom    C    G        0      0        2 
  17  chr17_13491483     HCab    C    G        0      0        2 
  17  chr17_13491483     HPrz    C    G        0      0        2 
  17  chr17_13491483     ZBoe    C    G      0.5      1        2 
  17  chr17_13491483     ZGre    C    G        0      0        2 
  17  chr17_13491483     ZHar    C    G        0      0        2 
  17  chr17_13491483   Sample    C    G        0      0        2 
  17  chr17_13534743     AAsi    T    G        0      0        2 
  17  chr17_13534743     AKia    T    G        0      0        2 
  17  chr17_13534743     AOna    T    G        0      0        2 
  17  chr17_13534743     ASom    T    G        0      0        2 
  17  chr17_13534743     HCab    T    G        1      2        2 
  17  chr17_13534743     HPrz    T    G        1      2        2 
  17  chr17_13534743     ZBoe    T    G      0.5      1        2 
  17  chr17_13534743     ZGre    T    G        0      0        2 
  17  chr17_13534743     ZHar    T    G        0      0        2 
  17  chr17_13534743   Sample    T    G        0      0        2 
  17  chr17_13544112     AAsi    A    C        0      0        2 
  17  chr17_13544112     AKia    A    C        0      0        2 
  17  chr17_13544112     AOna    A    C        0      0        2 
  17  chr17_13544112     ASom    A    C        1      2        2 
  17  chr17_13544112     HCab    A    C        0      0        2 
  17  chr17_13544112     HPrz    A    C        0      0        2 
  17  chr17_13544112     ZBoe    A    C        0      0        2 
  17  chr17_13544112     ZGre    A    C        0      0        2 
  17  chr17_13544112     ZHar    A    C        0      0        2 
  17  chr17_13544112   Sample    A    C        0      0        2 
  17  chr17_13556624     AAsi    C    G        0      0        2 
  17  chr17_13556624     AKia    C    G        0      0        2 
  17  chr17_13556624     AOna    C    G        0      0        2 
  17  chr17_13556624     ASom    C    G        0      0        2 
  17  chr17_13556624     HCab    C    G        0      0        2 
  17  chr17_13556624     HPrz    C    G        0      0        2 
  17  chr17_13556624     ZBoe    C    G        0      0        2 
  17  chr17_13556624     ZGre    C    G        0      0        2 
  17  chr17_13556624     ZHar    C    G      0.5      1        2 
  17  chr17_13556624   Sample    C    G        0      0        2 
  17  chr17_13558883     AAsi    G    C        0      0        2 
  17  chr17_13558883     AKia    G    C        0      0        2 
  17  chr17_13558883     AOna    G    C        0      0        2 
  17  chr17_13558883     ASom    G    C        1      2        2 
  17  chr17_13558883     HCab    G    C        0      0        2 
  17  chr17_13558883     HPrz    G    C        0      0        2 
  17  chr17_13558883     ZBoe    G    C        0      0        2 
  17  chr17_13558883     ZGre    G    C        0      0        2 
  17  chr17_13558883     ZHar    G    C        0      0        2 
  17  chr17_13558883   Sample    G    C        0      0        2 
  17  chr17_13589638     AAsi    A    T        0      0        2 
  17  chr17_13589638     AKia    A    T        0      0        2 
  17  chr17_13589638     AOna    A    T        0      0        2 
  17  chr17_13589638     ASom    A    T        0      0        2 
  17  chr17_13589638     HCab    A    T        0      0        2 
  17  chr17_13589638     HPrz    A    T        0      0        2 
  17  chr17_13589638     ZBoe    A    T        0      0        2 
  17  chr17_13589638     ZGre    A    T        0      0        2 
  17  chr17_13589638     ZHar    A    T        1      2        2 
  17  chr17_13589638   Sample    A    T        0      0        2 
  17  chr17_13608172     AAsi    T    G        0      0        2 
  17  chr17_13608172     AKia    T    G      0.5      1        2 
  17  chr17_13608172     AOna    T    G      0.5      1        2 
  17  chr17_13608172     ASom    T    G        0      0        2 
  17  chr17_13608172     HCab    T    G        0      0        2 
  17  chr17_13608172     HPrz    T    G        0      0        2 
  17  chr17_13608172     ZBoe    T    G        0      0        2 
  17  chr17_13608172     ZGre    T    G        0      0        2 
  17  chr17_13608172     ZHar    T    G        0      0        2 
  17  chr17_13608172   Sample    T    G        0      0        2 
  17  chr17_13613082     AAsi    G    C        0      0        2 
  17  chr17_13613082     AKia    G    C        0      0        2 
  17  chr17_13613082     AOna    G    C        0      0        2 
  17  chr17_13613082     ASom    G    C        0      0        2 
  17  chr17_13613082     HCab    G    C        0      0        2 
  17  chr17_13613082     HPrz    G    C        0      0        2 
  17  chr17_13613082     ZBoe    G    C        0      0        2 
  17  chr17_13613082     ZGre    G    C        1      2        2 
  17  chr17_13613082     ZHar    G    C        0      0        2 
  17  chr17_13613082   Sample    G    C        0      0        2 
  17  chr17_13666507     AAsi    A    C        0      0        2 
  17  chr17_13666507     AKia    A    C        0      0        2 
  17  chr17_13666507     AOna    A    C        0      0        2 
  17  chr17_13666507     ASom    A    C      0.5      1        2 
  17  chr17_13666507     HCab    A    C        0      0        2 
  17  chr17_13666507     HPrz    A    C        0      0        2 
  17  chr17_13666507     ZBoe    A    C        0      0        2 
  17  chr17_13666507     ZGre    A    C        0      0        2 
  17  chr17_13666507     ZHar    A    C        0      0        2 
  17  chr17_13666507   Sample    A    C        0      0        2 
  17  chr17_13688509     AAsi    C    A        1      2        2 
  17  chr17_13688509     AKia    C    A        0      0        2 
  17  chr17_13688509     AOna    C    A        0      0        2 
  17  chr17_13688509     ASom    C    A        1      2        2 
  17  chr17_13688509     HCab    C    A        0      0        2 
  17  chr17_13688509     HPrz    C    A        0      0        2 
  17  chr17_13688509     ZBoe    C    A        0      0        2 
  17  chr17_13688509     ZGre    C    A        0      0        2 
  17  chr17_13688509     ZHar    C    A        0      0        2 
  17  chr17_13688509   Sample    C    A        1      2        2 
  17  chr17_13697997     AAsi    A    T        0      0        2 
  17  chr17_13697997     AKia    A    T        0      0        2 
  17  chr17_13697997     AOna    A    T        0      0        2 
  17  chr17_13697997     ASom    A    T        0      0        2 
  17  chr17_13697997     HCab    A    T      0.5      1        2 
  17  chr17_13697997     HPrz    A    T        0      0        2 
  17  chr17_13697997     ZBoe    A    T        0      0        2 
  17  chr17_13697997     ZGre    A    T        0      0        2 
  17  chr17_13697997     ZHar    A    T        0      0        2 
  17  chr17_13697997   Sample    A    T        0      0        2 
  17  chr17_13706169     AAsi    C    G        0      0        2 
  17  chr17_13706169     AKia    C    G        0      0        2 
  17  chr17_13706169     AOna    C    G        0      0        2 
  17  chr17_13706169     ASom    C    G        0      0        2 
  17  chr17_13706169     HCab    C    G        0      0        2 
  17  chr17_13706169     HPrz    C    G        0      0        2 
  17  chr17_13706169     ZBoe    C    G        0      0        2 
  17  chr17_13706169     ZGre    C    G        0      0        2 
  17  chr17_13706169     ZHar    C    G        1      2        2 
  17  chr17_13706169   Sample    C    G        0      0        2 
  17  chr17_13709498     AAsi    A    C        0      0        2 
  17  chr17_13709498     AKia    A    C        0      0        2 
  17  chr17_13709498     AOna    A    C        0      0        2 
  17  chr17_13709498     ASom    A    C        0      0        2 
  17  chr17_13709498     HCab    A    C        1      2        2 
  17  chr17_13709498     HPrz    A    C        1      2        2 
  17  chr17_13709498     ZBoe    A    C        0      0        2 
  17  chr17_13709498     ZGre    A    C        0      0        2 
  17  chr17_13709498     ZHar    A    C        0      0        2 
  17  chr17_13709498   Sample    A    C        0      0        2 
  17  chr17_13715868     AAsi    C    A        1      2        2 
  17  chr17_13715868     AKia    C    A        0      0        2 
  17  chr17_13715868     AOna    C    A        0      0        2 
  17  chr17_13715868     ASom    C    A        0      0        2 
  17  chr17_13715868     HCab    C    A        0      0        2 
  17  chr17_13715868     HPrz    C    A        0      0        2 
  17  chr17_13715868     ZBoe    C    A        0      0        2 
  17  chr17_13715868     ZGre    C    A        0      0        2 
  17  chr17_13715868     ZHar    C    A        0      0        2 
  17  chr17_13715868   Sample    C    A        0      0        2 
  17  chr17_13729454     AAsi    A    T        0      0        2 
  17  chr17_13729454     AKia    A    T        0      0        2 
  17  chr17_13729454     AOna    A    T        0      0        2 
  17  chr17_13729454     ASom    A    T        0      0        2 
  17  chr17_13729454     HCab    A    T        0      0        2 
  17  chr17_13729454     HPrz    A    T        0      0        2 
  17  chr17_13729454     ZBoe    A    T        1      2        2 
  17  chr17_13729454     ZGre    A    T        0      0        2 
  17  chr17_13729454     ZHar    A    T        0      0        2 
  17  chr17_13729454   Sample    A    T        0      0        2 
  17  chr17_13798572     AAsi    T    A        0      0        2 
  17  chr17_13798572     AKia    T    A        1      2        2 
  17  chr17_13798572     AOna    T    A      0.5      1        2 
  17  chr17_13798572     ASom    T    A        0      0        2 
  17  chr17_13798572     HCab    T    A        0      0        2 
  17  chr17_13798572     HPrz    T    A        0      0        2 
  17  chr17_13798572     ZBoe    T    A        0      0        2 
  17  chr17_13798572     ZGre    T    A        0      0        2 
  17  chr17_13798572     ZHar    T    A        0      0        2 
  17  chr17_13798572   Sample    T    A        0      0        2 
  17  chr17_13803648     AAsi    G    T        0      0        2 
  17  chr17_13803648     AKia    G    T        0      0        2 
  17  chr17_13803648     AOna    G    T        0      0        2 
  17  chr17_13803648     ASom    G    T        0      0        2 
  17  chr17_13803648     HCab    G    T        0      0        2 
  17  chr17_13803648     HPrz    G    T        0      0        2 
  17  chr17_13803648     ZBoe    G    T      0.5      1        2 
  17  chr17_13803648     ZGre    G    T        0      0        2 
  17  chr17_13803648     ZHar    G    T        0      0        2 
  17  chr17_13803648   Sample    G    T        0      0        2 
  17  chr17_13821270     AAsi    C    A        1      2        2 
  17  chr17_13821270     AKia    C    A        0      0        2 
  17  chr17_13821270     AOna    C    A        0      0        2 
  17  chr17_13821270     ASom    C    A        0      0        2 
  17  chr17_13821270     HCab    C    A        0      0        2 
  17  chr17_13821270     HPrz    C    A        0      0        2 
  17  chr17_13821270     ZBoe    C    A        0      0        2 
  17  chr17_13821270     ZGre    C    A        0      0        2 
  17  chr17_13821270     ZHar    C    A        0      0        2 
  17  chr17_13821270   Sample    C    A        1      2        2 
  17  chr17_13832971     AAsi    C    A        0      0        2 
  17  chr17_13832971     AKia    C    A        1      2        2 
  17  chr17_13832971     AOna    C    A        0      0        2 
  17  chr17_13832971     ASom    C    A        0      0        2 
  17  chr17_13832971     HCab    C    A        0      0        2 
  17  chr17_13832971     HPrz    C    A        0      0        2 
  17  chr17_13832971     ZBoe    C    A        0      0        2 
  17  chr17_13832971     ZGre    C    A        0      0        2 
  17  chr17_13832971     ZHar    C    A        0      0        2 
  17  chr17_13832971   Sample    C    A        0      0        2 
  17  chr17_13869019     AAsi    G    C        0      0        2 
  17  chr17_13869019     AKia    G    C        0      0        2 
  17  chr17_13869019     AOna    G    C      0.5      1        2 
  17  chr17_13869019     ASom    G    C        0      0        2 
  17  chr17_13869019     HCab    G    C        0      0        2 
  17  chr17_13869019     HPrz    G    C        0      0        2 
  17  chr17_13869019     ZBoe    G    C        0      0        2 
  17  chr17_13869019     ZGre    G    C        0      0        2 
  17  chr17_13869019     ZHar    G    C        0      0        2 
  17  chr17_13869019   Sample    G    C        0      0        2 
  17  chr17_13878538     AAsi    G    T        0      0        2 
  17  chr17_13878538     AKia    G    T        0      0        2 
  17  chr17_13878538     AOna    G    T        0      0        2 
  17  chr17_13878538     ASom    G    T        0      0        2 
  17  chr17_13878538     HCab    G    T        1      2        2 
  17  chr17_13878538     HPrz    G    T        1      2        2 
  17  chr17_13878538     ZBoe    G    T        0      0        2 
  17  chr17_13878538     ZGre    G    T        0      0        2 
  17  chr17_13878538     ZHar    G    T        0      0        2 
  17  chr17_13878538   Sample    G    T        0      0        2 
  17  chr17_13890938     AAsi    C    G        0      0        2 
  17  chr17_13890938     AKia    C    G        0      0        2 
  17  chr17_13890938     AOna    C    G        0      0        2 
  17  chr17_13890938     ASom    C    G        0      0        2 
  17  chr17_13890938     HCab    C    G        1      2        2 
  17  chr17_13890938     HPrz    C    G        1      2        2 
  17  chr17_13890938     ZBoe    C    G        0      0        2 
  17  chr17_13890938     ZGre    C    G        0      0        2 
  17  chr17_13890938     ZHar    C    G        0      0        2 
  17  chr17_13890938   Sample    C    G        0      0        2 
  17  chr17_13909568     AAsi    G    T        0      0        2 
  17  chr17_13909568     AKia    G    T        0      0        2 
  17  chr17_13909568     AOna    G    T        0      0        2 
  17  chr17_13909568     ASom    G    T        0      0        2 
  17  chr17_13909568     HCab    G    T        0      0        2 
  17  chr17_13909568     HPrz    G    T        0      0        2 
  17  chr17_13909568     ZBoe    G    T        0      0        2 
  17  chr17_13909568     ZGre    G    T        1      2        2 
  17  chr17_13909568     ZHar    G    T        0      0        2 
  17  chr17_13909568   Sample    G    T        0      0        2 
  17  chr17_13912491     AAsi    G    T        1      2        2 
  17  chr17_13912491     AKia    G    T        0      0        2 
  17  chr17_13912491     AOna    G    T        0      0        2 
  17  chr17_13912491     ASom    G    T        1      2        2 
  17  chr17_13912491     HCab    G    T        0      0        2 
  17  chr17_13912491     HPrz    G    T        0      0        2 
  17  chr17_13912491     ZBoe    G    T        0      0        2 
  17  chr17_13912491     ZGre    G    T        0      0        2 
  17  chr17_13912491     ZHar    G    T        0      0        2 
  17  chr17_13912491   Sample    G    T        0      0        2 
  17  chr17_13919708     AAsi    A    C        0      0        2 
  17  chr17_13919708     AKia    A    C        0      0        2 
  17  chr17_13919708     AOna    A    C        0      0        2 
  17  chr17_13919708     ASom    A    C        0      0        2 
  17  chr17_13919708     HCab    A    C        1      2        2 
  17  chr17_13919708     HPrz    A    C        1      2        2 
  17  chr17_13919708     ZBoe    A    C        0      0        2 
  17  chr17_13919708     ZGre    A    C        0      0        2 
  17  chr17_13919708     ZHar    A    C        0      0        2 
  17  chr17_13919708   Sample    A    C        0      0        2 
  17  chr17_13938187     AAsi    C    A        0      0        2 
  17  chr17_13938187     AKia    C    A        1      2        2 
  17  chr17_13938187     AOna    C    A        1      2        2 
  17  chr17_13938187     ASom    C    A        0      0        2 
  17  chr17_13938187     HCab    C    A        0      0        2 
  17  chr17_13938187     HPrz    C    A        0      0        2 
  17  chr17_13938187     ZBoe    C    A        0      0        2 
  17  chr17_13938187     ZGre    C    A        0      0        2 
  17  chr17_13938187     ZHar    C    A        0      0        2 
  17  chr17_13938187   Sample    C    A        0      0        2 
  17  chr17_13939828     AAsi    G    T        0      0        2 
  17  chr17_13939828     AKia    G    T        0      0        2 
  17  chr17_13939828     AOna    G    T        0      0        2 
  17  chr17_13939828     ASom    G    T      0.5      1        2 
  17  chr17_13939828     HCab    G    T        0      0        2 
  17  chr17_13939828     HPrz    G    T        0      0        2 
  17  chr17_13939828     ZBoe    G    T        0      0        2 
  17  chr17_13939828     ZGre    G    T        0      0        2 
  17  chr17_13939828     ZHar    G    T        0      0        2 
  17  chr17_13939828   Sample    G    T        0      0        2 
  17  chr17_13994002     AAsi    T    A        0      0        2 
  17  chr17_13994002     AKia    T    A        0      0        2 
  17  chr17_13994002     AOna    T    A        0      0        2 
  17  chr17_13994002     ASom    T    A        1      2        2 
  17  chr17_13994002     HCab    T    A        0      0        2 
  17  chr17_13994002     HPrz    T    A        0      0        2 
  17  chr17_13994002     ZBoe    T    A        0      0        2 
  17  chr17_13994002     ZGre    T    A        0      0        2 
  17  chr17_13994002     ZHar    T    A        0      0        2 
  17  chr17_13994002   Sample    T    A        0      0        2 
  17  chr17_14022862     AAsi    C    G        0      0        2 
  17  chr17_14022862     AKia    C    G        0      0        2 
  17  chr17_14022862     AOna    C    G        0      0        2 
  17  chr17_14022862     ASom    C    G        0      0        2 
  17  chr17_14022862     HCab    C    G        1      2        2 
  17  chr17_14022862     HPrz    C    G        1      2        2 
  17  chr17_14022862     ZBoe    C    G        0      0        2 
  17  chr17_14022862     ZGre    C    G        0      0        2 
  17  chr17_14022862     ZHar    C    G        0      0        2 
  17  chr17_14022862   Sample    C    G        0      0        2 
  17  chr17_14037434     AAsi    C    G        0      0        2 
  17  chr17_14037434     AKia    C    G        0      0        2 
  17  chr17_14037434     AOna    C    G        0      0        2 
  17  chr17_14037434     ASom    C    G        0      0        2 
  17  chr17_14037434     HCab    C    G        0      0        2 
  17  chr17_14037434     HPrz    C    G      0.5      1        2 
  17  chr17_14037434     ZBoe    C    G        0      0        2 
  17  chr17_14037434     ZGre    C    G        0      0        2 
  17  chr17_14037434     ZHar    C    G        0      0        2 
  17  chr17_14037434   Sample    C    G        0      0        2 
  17  chr17_14080117     AAsi    C    G      0.5      1        2 
  17  chr17_14080117     AKia    C    G        0      0        2 
  17  chr17_14080117     AOna    C    G        0      0        2 
  17  chr17_14080117     ASom    C    G        0      0        2 
  17  chr17_14080117     HCab    C    G        0      0        2 
  17  chr17_14080117     HPrz    C    G        0      0        2 
  17  chr17_14080117     ZBoe    C    G        0      0        2 
  17  chr17_14080117     ZGre    C    G        0      0        2 
  17  chr17_14080117     ZHar    C    G        0      0        2 
  17  chr17_14080117   Sample    C    G        1      2        2 
  17  chr17_14088324     AAsi    C    A        0      0        2 
  17  chr17_14088324     AKia    C    A        0      0        2 
  17  chr17_14088324     AOna    C    A        0      0        2 
  17  chr17_14088324     ASom    C    A        1      2        2 
  17  chr17_14088324     HCab    C    A        0      0        2 
  17  chr17_14088324     HPrz    C    A        0      0        2 
  17  chr17_14088324     ZBoe    C    A        0      0        2 
  17  chr17_14088324     ZGre    C    A        0      0        2 
  17  chr17_14088324     ZHar    C    A        0      0        2 
  17  chr17_14088324   Sample    C    A        0      0        2 
  17  chr17_14108126     AAsi    T    G        0      0        2 
  17  chr17_14108126     AKia    T    G        0      0        2 
  17  chr17_14108126     AOna    T    G      0.5      1        2 
  17  chr17_14108126     ASom    T    G        0      0        2 
  17  chr17_14108126     HCab    T    G        0      0        2 
  17  chr17_14108126     HPrz    T    G        0      0        2 
  17  chr17_14108126     ZBoe    T    G        0      0        2 
  17  chr17_14108126     ZGre    T    G        0      0        2 
  17  chr17_14108126     ZHar    T    G        0      0        2 
  17  chr17_14108126   Sample    T    G        0      0        2 
  17  chr17_14115573     AAsi    C    G        0      0        2 
  17  chr17_14115573     AKia    C    G        0      0        2 
  17  chr17_14115573     AOna    C    G        0      0        2 
  17  chr17_14115573     ASom    C    G        0      0        2 
  17  chr17_14115573     HCab    C    G        0      0        2 
  17  chr17_14115573     HPrz    C    G        0      0        2 
  17  chr17_14115573     ZBoe    C    G        1      2        2 
  17  chr17_14115573     ZGre    C    G        0      0        2 
  17  chr17_14115573     ZHar    C    G        0      0        2 
  17  chr17_14115573   Sample    C    G        0      0        2 
  17  chr17_14138455     AAsi    C    A        1      2        2 
  17  chr17_14138455     AKia    C    A        0      0        2 
  17  chr17_14138455     AOna    C    A        0      0        2 
  17  chr17_14138455     ASom    C    A        0      0        2 
  17  chr17_14138455     HCab    C    A        0      0        2 
  17  chr17_14138455     HPrz    C    A        0      0        2 
  17  chr17_14138455     ZBoe    C    A        0      0        2 
  17  chr17_14138455     ZGre    C    A        0      0        2 
  17  chr17_14138455     ZHar    C    A        0      0        2 
  17  chr17_14138455   Sample    C    A        1      2        2 
  17  chr17_14164997     AAsi    T    A        0      0        2 
  17  chr17_14164997     AKia    T    A        0      0        2 
  17  chr17_14164997     AOna    T    A        0      0        2 
  17  chr17_14164997     ASom    T    A        0      0        2 
  17  chr17_14164997     HCab    T    A        1      2        2 
  17  chr17_14164997     HPrz    T    A        1      2        2 
  17  chr17_14164997     ZBoe    T    A        0      0        2 
  17  chr17_14164997     ZGre    T    A        0      0        2 
  17  chr17_14164997     ZHar    T    A        0      0        2 
  17  chr17_14164997   Sample    T    A        0      0        2 
  17  chr17_14166143     AAsi    G    T        0      0        2 
  17  chr17_14166143     AKia    G    T        0      0        2 
  17  chr17_14166143     AOna    G    T        0      0        2 
  17  chr17_14166143     ASom    G    T        0      0        2 
  17  chr17_14166143     HCab    G    T        0      0        2 
  17  chr17_14166143     HPrz    G    T        0      0        2 
  17  chr17_14166143     ZBoe    G    T        0      0        2 
  17  chr17_14166143     ZGre    G    T        1      2        2 
  17  chr17_14166143     ZHar    G    T        0      0        2 
  17  chr17_14166143   Sample    G    T        0      0        2 
  17  chr17_14169592     AAsi    A    C        0      0        2 
  17  chr17_14169592     AKia    A    C        0      0        2 
  17  chr17_14169592     AOna    A    C        0      0        2 
  17  chr17_14169592     ASom    A    C        1      2        2 
  17  chr17_14169592     HCab    A    C        0      0        2 
  17  chr17_14169592     HPrz    A    C        0      0        2 
  17  chr17_14169592     ZBoe    A    C        0      0        2 
  17  chr17_14169592     ZGre    A    C        0      0        2 
  17  chr17_14169592     ZHar    A    C        0      0        2 
  17  chr17_14169592   Sample    A    C        0      0        2 
  17  chr17_14237042     AAsi    A    C        0      0        2 
  17  chr17_14237042     AKia    A    C        0      0        2 
  17  chr17_14237042     AOna    A    C        0      0        2 
  17  chr17_14237042     ASom    A    C        0      0        2 
  17  chr17_14237042     HCab    A    C      0.5      1        2 
  17  chr17_14237042     HPrz    A    C        0      0        2 
  17  chr17_14237042     ZBoe    A    C        0      0        2 
  17  chr17_14237042     ZGre    A    C        0      0        2 
  17  chr17_14237042     ZHar    A    C        0      0        2 
  17  chr17_14237042   Sample    A    C        0      0        2 
  17  chr17_14279599     AAsi    G    T        0      0        2 
  17  chr17_14279599     AKia    G    T        0      0        2 
  17  chr17_14279599     AOna    G    T        0      0        2 
  17  chr17_14279599     ASom    G    T        0      0        2 
  17  chr17_14279599     HCab    G    T        1      2        2 
  17  chr17_14279599     HPrz    G    T        1      2        2 
  17  chr17_14279599     ZBoe    G    T        0      0        2 
  17  chr17_14279599     ZGre    G    T        0      0        2 
  17  chr17_14279599     ZHar    G    T        0      0        2 
  17  chr17_14279599   Sample    G    T        0      0        2 
  17  chr17_14303858     AAsi    G    T        1      2        2 
  17  chr17_14303858     AKia    G    T        0      0        2 
  17  chr17_14303858     AOna    G    T        0      0        2 
  17  chr17_14303858     ASom    G    T        0      0        2 
  17  chr17_14303858     HCab    G    T        0      0        2 
  17  chr17_14303858     HPrz    G    T        0      0        2 
  17  chr17_14303858     ZBoe    G    T        0      0        2 
  17  chr17_14303858     ZGre    G    T        0      0        2 
  17  chr17_14303858     ZHar    G    T        0      0        2 
  17  chr17_14303858   Sample    G    T        1      2        2 
  17  chr17_14305630     AAsi    A    C        0      0        2 
  17  chr17_14305630     AKia    A    C        0      0        2 
  17  chr17_14305630     AOna    A    C        0      0        2 
  17  chr17_14305630     ASom    A    C        0      0        2 
  17  chr17_14305630     HCab    A    C        0      0        2 
  17  chr17_14305630     HPrz    A    C        0      0        2 
  17  chr17_14305630     ZBoe    A    C      0.5      1        2 
  17  chr17_14305630     ZGre    A    C        0      0        2 
  17  chr17_14305630     ZHar    A    C        0      0        2 
  17  chr17_14305630   Sample    A    C        0      0        2 
  17  chr17_14319896     AAsi    T    G        0      0        2 
  17  chr17_14319896     AKia    T    G        0      0        2 
  17  chr17_14319896     AOna    T    G      0.5      1        2 
  17  chr17_14319896     ASom    T    G        0      0        2 
  17  chr17_14319896     HCab    T    G        0      0        2 
  17  chr17_14319896     HPrz    T    G        0      0        2 
  17  chr17_14319896     ZBoe    T    G        0      0        2 
  17  chr17_14319896     ZGre    T    G        0      0        2 
  17  chr17_14319896     ZHar    T    G        0      0        2 
  17  chr17_14319896   Sample    T    G        0      0        2 
  17  chr17_14359195     AAsi    C    A        0      0        2 
  17  chr17_14359195     AKia    C    A        0      0        2 
  17  chr17_14359195     AOna    C    A        0      0        2 
  17  chr17_14359195     ASom    C    A        0      0        2 
  17  chr17_14359195     HCab    C    A        0      0        2 
  17  chr17_14359195     HPrz    C    A        0      0        2 
  17  chr17_14359195     ZBoe    C    A      0.5      1        2 
  17  chr17_14359195     ZGre    C    A        0      0        2 
  17  chr17_14359195     ZHar    C    A        0      0        2 
  17  chr17_14359195   Sample    C    A        0      0        2 
  17  chr17_14379898     AAsi    G    C        0      0        2 
  17  chr17_14379898     AKia    G    C        0      0        2 
  17  chr17_14379898     AOna    G    C        0      0        2 
  17  chr17_14379898     ASom    G    C        0      0        2 
  17  chr17_14379898     HCab    G    C        1      2        2 
  17  chr17_14379898     HPrz    G    C        1      2        2 
  17  chr17_14379898     ZBoe    G    C        0      0        2 
  17  chr17_14379898     ZGre    G    C        0      0        2 
  17  chr17_14379898     ZHar    G    C        0      0        2 
  17  chr17_14379898   Sample    G    C        0      0        2 
  17  chr17_14401692     AAsi    C    G        0      0        2 
  17  chr17_14401692     AKia    C    G        0      0        2 
  17  chr17_14401692     AOna    C    G        0      0        2 
  17  chr17_14401692     ASom    C    G        0      0        2 
  17  chr17_14401692     HCab    C    G        0      0        2 
  17  chr17_14401692     HPrz    C    G        0      0        2 
  17  chr17_14401692     ZBoe    C    G        0      0        2 
  17  chr17_14401692     ZGre    C    G        0      0        2 
  17  chr17_14401692     ZHar    C    G        1      2        2 
  17  chr17_14401692   Sample    C    G        0      0        2 
  17  chr17_14419036     AAsi    G    C        0      0        2 
  17  chr17_14419036     AKia    G    C        0      0        2 
  17  chr17_14419036     AOna    G    C        0      0        2 
  17  chr17_14419036     ASom    G    C        0      0        2 
  17  chr17_14419036     HCab    G    C        1      2        2 
  17  chr17_14419036     HPrz    G    C        1      2        2 
  17  chr17_14419036     ZBoe    G    C        0      0        2 
  17  chr17_14419036     ZGre    G    C        0      0        2 
  17  chr17_14419036     ZHar    G    C        0      0        2 
  17  chr17_14419036   Sample    G    C        0      0        2 
  17  chr17_14421948     AAsi    T    G        0      0        2 
  17  chr17_14421948     AKia    T    G        0      0        2 
  17  chr17_14421948     AOna    T    G        0      0        2 
  17  chr17_14421948     ASom    T    G        0      0        2 
  17  chr17_14421948     HCab    T    G        0      0        2 
  17  chr17_14421948     HPrz    T    G        0      0        2 
  17  chr17_14421948     ZBoe    T    G        0      0        2 
  17  chr17_14421948     ZGre    T    G        0      0        2 
  17  chr17_14421948     ZHar    T    G        1      2        2 
  17  chr17_14421948   Sample    T    G        0      0        2 
  17  chr17_14438265     AAsi    G    C        0      0        2 
  17  chr17_14438265     AKia    G    C        1      2        2 
  17  chr17_14438265     AOna    G    C        0      0        2 
  17  chr17_14438265     ASom    G    C        0      0        2 
  17  chr17_14438265     HCab    G    C        0      0        2 
  17  chr17_14438265     HPrz    G    C        0      0        2 
  17  chr17_14438265     ZBoe    G    C        0      0        2 
  17  chr17_14438265     ZGre    G    C        0      0        2 
  17  chr17_14438265     ZHar    G    C        0      0        2 
  17  chr17_14438265   Sample    G    C        0      0        2 
  17  chr17_14447430     AAsi    G    T        0      0        2 
  17  chr17_14447430     AKia    G    T        0      0        2 
  17  chr17_14447430     AOna    G    T        0      0        2 
  17  chr17_14447430     ASom    G    T        0      0        2 
  17  chr17_14447430     HCab    G    T        1      2        2 
  17  chr17_14447430     HPrz    G    T        1      2        2 
  17  chr17_14447430     ZBoe    G    T        0      0        2 
  17  chr17_14447430     ZGre    G    T        0      0        2 
  17  chr17_14447430     ZHar    G    T        0      0        2 
  17  chr17_14447430   Sample    G    T        0      0        2 
  17  chr17_14460021     AAsi    A    C        0      0        2 
  17  chr17_14460021     AKia    A    C        0      0        2 
  17  chr17_14460021     AOna    A    C        0      0        2 
  17  chr17_14460021     ASom    A    C      0.5      1        2 
  17  chr17_14460021     HCab    A    C        0      0        2 
  17  chr17_14460021     HPrz    A    C        0      0        2 
  17  chr17_14460021     ZBoe    A    C        0      0        2 
  17  chr17_14460021     ZGre    A    C        0      0        2 
  17  chr17_14460021     ZHar    A    C        0      0        2 
  17  chr17_14460021   Sample    A    C        0      0        2 
  17  chr17_14473729     AAsi    G    T        0      0        2 
  17  chr17_14473729     AKia    G    T        0      0        2 
  17  chr17_14473729     AOna    G    T        0      0        2 
  17  chr17_14473729     ASom    G    T        0      0        2 
  17  chr17_14473729     HCab    G    T        1      2        2 
  17  chr17_14473729     HPrz    G    T        1      2        2 
  17  chr17_14473729     ZBoe    G    T        0      0        2 
  17  chr17_14473729     ZGre    G    T        0      0        2 
  17  chr17_14473729     ZHar    G    T        0      0        2 
  17  chr17_14473729   Sample    G    T        0      0        2 
  17  chr17_14489898     AAsi    G    C        0      0        2 
  17  chr17_14489898     AKia    G    C        0      0        2 
  17  chr17_14489898     AOna    G    C        0      0        2 
  17  chr17_14489898     ASom    G    C        0      0        2 
  17  chr17_14489898     HCab    G    C      0.5      1        2 
  17  chr17_14489898     HPrz    G    C        0      0        2 
  17  chr17_14489898     ZBoe    G    C        0      0        2 
  17  chr17_14489898     ZGre    G    C        0      0        2 
  17  chr17_14489898     ZHar    G    C        0      0        2 
  17  chr17_14489898   Sample    G    C        0      0        2 
  17  chr17_14522515     AAsi    G    T        1      2        2 
  17  chr17_14522515     AKia    G    T        0      0        2 
  17  chr17_14522515     AOna    G    T        0      0        2 
  17  chr17_14522515     ASom    G    T      0.5      1        2 
  17  chr17_14522515     HCab    G    T        0      0        2 
  17  chr17_14522515     HPrz    G    T        0      0        2 
  17  chr17_14522515     ZBoe    G    T        0      0        2 
  17  chr17_14522515     ZGre    G    T        0      0        2 
  17  chr17_14522515     ZHar    G    T        0      0        2 
  17  chr17_14522515   Sample    G    T        1      2        2 
  17  chr17_14530881     AAsi    G    C        0      0        2 
  17  chr17_14530881     AKia    G    C        0      0        2 
  17  chr17_14530881     AOna    G    C        0      0        2 
  17  chr17_14530881     ASom    G    C        0      0        2 
  17  chr17_14530881     HCab    G    C        1      2        2 
  17  chr17_14530881     HPrz    G    C        1      2        2 
  17  chr17_14530881     ZBoe    G    C        0      0        2 
  17  chr17_14530881     ZGre    G    C        0      0        2 
  17  chr17_14530881     ZHar    G    C        0      0        2 
  17  chr17_14530881   Sample    G    C        0      0        2 
  17  chr17_14543389     AAsi    C    A        0      0        2 
  17  chr17_14543389     AKia    C    A        1      2        2 
  17  chr17_14543389     AOna    C    A        0      0        2 
  17  chr17_14543389     ASom    C    A        0      0        2 
  17  chr17_14543389     HCab    C    A        0      0        2 
  17  chr17_14543389     HPrz    C    A        0      0        2 
  17  chr17_14543389     ZBoe    C    A        0      0        2 
  17  chr17_14543389     ZGre    C    A        0      0        2 
  17  chr17_14543389     ZHar    C    A        0      0        2 
  17  chr17_14543389   Sample    C    A        0      0        2 
  17  chr17_14578600     AAsi    A    C      0.5      1        2 
  17  chr17_14578600     AKia    A    C        0      0        2 
  17  chr17_14578600     AOna    A    C        0      0        2 
  17  chr17_14578600     ASom    A    C        0      0        2 
  17  chr17_14578600     HCab    A    C        0      0        2 
  17  chr17_14578600     HPrz    A    C        0      0        2 
  17  chr17_14578600     ZBoe    A    C        0      0        2 
  17  chr17_14578600     ZGre    A    C        0      0        2 
  17  chr17_14578600     ZHar    A    C        0      0        2 
  17  chr17_14578600   Sample    A    C        0      0        2 
  17  chr17_14585454     AAsi    T    A        0      0        2 
  17  chr17_14585454     AKia    T    A        0      0        2 
  17  chr17_14585454     AOna    T    A        0      0        2 
  17  chr17_14585454     ASom    T    A        0      0        2 
  17  chr17_14585454     HCab    T    A        0      0        2 
  17  chr17_14585454     HPrz    T    A        0      0        2 
  17  chr17_14585454     ZBoe    T    A        1      2        2 
  17  chr17_14585454     ZGre    T    A        0      0        2 
  17  chr17_14585454     ZHar    T    A        0      0        2 
  17  chr17_14585454   Sample    T    A        0      0        2 
  17  chr17_14586795     AAsi    A    C        0      0        2 
  17  chr17_14586795     AKia    A    C      0.5      1        2 
  17  chr17_14586795     AOna    A    C        1      2        2 
  17  chr17_14586795     ASom    A    C        0      0        2 
  17  chr17_14586795     HCab    A    C        0      0        2 
  17  chr17_14586795     HPrz    A    C        0      0        2 
  17  chr17_14586795     ZBoe    A    C        0      0        2 
  17  chr17_14586795     ZGre    A    C        0      0        2 
  17  chr17_14586795     ZHar    A    C        0      0        2 
  17  chr17_14586795   Sample    A    C        0      0        2 
  17  chr17_14607702     AAsi    G    C        0      0        2 
  17  chr17_14607702     AKia    G    C        0      0        2 
  17  chr17_14607702     AOna    G    C      0.5      1        2 
  17  chr17_14607702     ASom    G    C        0      0        2 
  17  chr17_14607702     HCab    G    C        0      0        2 
  17  chr17_14607702     HPrz    G    C        0      0        2 
  17  chr17_14607702     ZBoe    G    C        0      0        2 
  17  chr17_14607702     ZGre    G    C        0      0        2 
  17  chr17_14607702     ZHar    G    C        0      0        2 
  17  chr17_14607702   Sample    G    C        0      0        2 
  17  chr17_14618349     AAsi    A    C        0      0        2 
  17  chr17_14618349     AKia    A    C        0      0        2 
  17  chr17_14618349     AOna    A    C        0      0        2 
  17  chr17_14618349     ASom    A    C        0      0        2 
  17  chr17_14618349     HCab    A    C        0      0        2 
  17  chr17_14618349     HPrz    A    C        0      0        2 
  17  chr17_14618349     ZBoe    A    C        0      0        2 
  17  chr17_14618349     ZGre    A    C        0      0        2 
  17  chr17_14618349     ZHar    A    C        1      2        2 
  17  chr17_14618349   Sample    A    C        0      0        2 
  17  chr17_14618947     AAsi    C    G      0.5      1        2 
  17  chr17_14618947     AKia    C    G        0      0        2 
  17  chr17_14618947     AOna    C    G        0      0        2 
  17  chr17_14618947     ASom    C    G        0      0        2 
  17  chr17_14618947     HCab    C    G        0      0        2 
  17  chr17_14618947     HPrz    C    G        0      0        2 
  17  chr17_14618947     ZBoe    C    G        0      0        2 
  17  chr17_14618947     ZGre    C    G        0      0        2 
  17  chr17_14618947     ZHar    C    G        0      0        2 
  17  chr17_14618947   Sample    C    G        0      0        2 
  17  chr17_14625593     AAsi    C    G        1      2        2 
  17  chr17_14625593     AKia    C    G        0      0        2 
  17  chr17_14625593     AOna    C    G        0      0        2 
  17  chr17_14625593     ASom    C    G        1      2        2 
  17  chr17_14625593     HCab    C    G        0      0        2 
  17  chr17_14625593     HPrz    C    G        0      0        2 
  17  chr17_14625593     ZBoe    C    G        0      0        2 
  17  chr17_14625593     ZGre    C    G        0      0        2 
  17  chr17_14625593     ZHar    C    G        0      0        2 
  17  chr17_14625593   Sample    C    G        1      2        2 
  17  chr17_14640502     AAsi    C    A        0      0        2 
  17  chr17_14640502     AKia    C    A        0      0        2 
  17  chr17_14640502     AOna    C    A        0      0        2 
  17  chr17_14640502     ASom    C    A        0      0        2 
  17  chr17_14640502     HCab    C    A        1      2        2 
  17  chr17_14640502     HPrz    C    A        1      2        2 
  17  chr17_14640502     ZBoe    C    A        0      0        2 
  17  chr17_14640502     ZGre    C    A        0      0        2 
  17  chr17_14640502     ZHar    C    A        0      0        2 
  17  chr17_14640502   Sample    C    A        0      0        2 
  17  chr17_14641126     AAsi    T    G        0      0        2 
  17  chr17_14641126     AKia    T    G        0      0        2 
  17  chr17_14641126     AOna    T    G        0      0        2 
  17  chr17_14641126     ASom    T    G        0      0        2 
  17  chr17_14641126     HCab    T    G        0      0        2 
  17  chr17_14641126     HPrz    T    G        0      0        2 
  17  chr17_14641126     ZBoe    T    G        0      0        2 
  17  chr17_14641126     ZGre    T    G        0      0        2 
  17  chr17_14641126     ZHar    T    G        1      2        2 
  17  chr17_14641126   Sample    T    G        0      0        2 
  17  chr17_14662441     AAsi    A    T        0      0        2 
  17  chr17_14662441     AKia    A    T        0      0        2 
  17  chr17_14662441     AOna    A    T        0      0        2 
  17  chr17_14662441     ASom    A    T      0.5      1        2 
  17  chr17_14662441     HCab    A    T        0      0        2 
  17  chr17_14662441     HPrz    A    T        0      0        2 
  17  chr17_14662441     ZBoe    A    T        0      0        2 
  17  chr17_14662441     ZGre    A    T        0      0        2 
  17  chr17_14662441     ZHar    A    T        0      0        2 
  17  chr17_14662441   Sample    A    T        0      0        2 
  17  chr17_14675934     AAsi    T    A        0      0        2 
  17  chr17_14675934     AKia    T    A        0      0        2 
  17  chr17_14675934     AOna    T    A      0.5      1        2 
  17  chr17_14675934     ASom    T    A        0      0        2 
  17  chr17_14675934     HCab    T    A        0      0        2 
  17  chr17_14675934     HPrz    T    A        0      0        2 
  17  chr17_14675934     ZBoe    T    A        0      0        2 
  17  chr17_14675934     ZGre    T    A        0      0        2 
  17  chr17_14675934     ZHar    T    A        0      0        2 
  17  chr17_14675934   Sample    T    A        0      0        2 
  17  chr17_14695222     AAsi    T    G        0      0        2 
  17  chr17_14695222     AKia    T    G        0      0        2 
  17  chr17_14695222     AOna    T    G        0      0        2 
  17  chr17_14695222     ASom    T    G        0      0        2 
  17  chr17_14695222     HCab    T    G        1      2        2 
  17  chr17_14695222     HPrz    T    G        1      2        2 
  17  chr17_14695222     ZBoe    T    G        0      0        2 
  17  chr17_14695222     ZGre    T    G        0      0        2 
  17  chr17_14695222     ZHar    T    G        0      0        2 
  17  chr17_14695222   Sample    T    G        0      0        2 
  17  chr17_14707404     AAsi    A    C        0      0        2 
  17  chr17_14707404     AKia    A    C        0      0        2 
  17  chr17_14707404     AOna    A    C        0      0        2 
  17  chr17_14707404     ASom    A    C        1      2        2 
  17  chr17_14707404     HCab    A    C        0      0        2 
  17  chr17_14707404     HPrz    A    C        0      0        2 
  17  chr17_14707404     ZBoe    A    C        0      0        2 
  17  chr17_14707404     ZGre    A    C        0      0        2 
  17  chr17_14707404     ZHar    A    C        0      0        2 
  17  chr17_14707404   Sample    A    C        0      0        2 
  17  chr17_14708284     AAsi    G    T        0      0        2 
  17  chr17_14708284     AKia    G    T        0      0        2 
  17  chr17_14708284     AOna    G    T        0      0        2 
  17  chr17_14708284     ASom    G    T        0      0        2 
  17  chr17_14708284     HCab    G    T        1      2        2 
  17  chr17_14708284     HPrz    G    T        1      2        2 
  17  chr17_14708284     ZBoe    G    T        0      0        2 
  17  chr17_14708284     ZGre    G    T        0      0        2 
  17  chr17_14708284     ZHar    G    T        0      0        2 
  17  chr17_14708284   Sample    G    T        0      0        2 
  17  chr17_14715752     AAsi    G    C        0      0        2 
  17  chr17_14715752     AKia    G    C        0      0        2 
  17  chr17_14715752     AOna    G    C        0      0        2 
  17  chr17_14715752     ASom    G    C        0      0        2 
  17  chr17_14715752     HCab    G    C        0      0        2 
  17  chr17_14715752     HPrz    G    C        0      0        2 
  17  chr17_14715752     ZBoe    G    C        0      0        2 
  17  chr17_14715752     ZGre    G    C        0      0        2 
  17  chr17_14715752     ZHar    G    C        1      2        2 
  17  chr17_14715752   Sample    G    C        0      0        2 
  17  chr17_14721272     AAsi    T    G      0.5      1        2 
  17  chr17_14721272     AKia    T    G        0      0        2 
  17  chr17_14721272     AOna    T    G        0      0        2 
  17  chr17_14721272     ASom    T    G        0      0        2 
  17  chr17_14721272     HCab    T    G        0      0        2 
  17  chr17_14721272     HPrz    T    G        0      0        2 
  17  chr17_14721272     ZBoe    T    G        0      0        2 
  17  chr17_14721272     ZGre    T    G        0      0        2 
  17  chr17_14721272     ZHar    T    G        0      0        2 
  17  chr17_14721272   Sample    T    G        0      0        2 
  17  chr17_14724048     AAsi    G    C        1      2        2 
  17  chr17_14724048     AKia    G    C        0      0        2 
  17  chr17_14724048     AOna    G    C        0      0        2 
  17  chr17_14724048     ASom    G    C        0      0        2 
  17  chr17_14724048     HCab    G    C        0      0        2 
  17  chr17_14724048     HPrz    G    C        0      0        2 
  17  chr17_14724048     ZBoe    G    C        0      0        2 
  17  chr17_14724048     ZGre    G    C        0      0        2 
  17  chr17_14724048     ZHar    G    C        0      0        2 
  17  chr17_14724048   Sample    G    C        1      2        2 
  17  chr17_14743845     AAsi    A    T        0      0        2 
  17  chr17_14743845     AKia    A    T        0      0        2 
  17  chr17_14743845     AOna    A    T        0      0        2 
  17  chr17_14743845     ASom    A    T        0      0        2 
  17  chr17_14743845     HCab    A    T        0      0        2 
  17  chr17_14743845     HPrz    A    T        0      0        2 
  17  chr17_14743845     ZBoe    A    T        0      0        2 
  17  chr17_14743845     ZGre    A    T        1      2        2 
  17  chr17_14743845     ZHar    A    T        0      0        2 
  17  chr17_14743845   Sample    A    T        0      0        2 
  17  chr17_14758076     AAsi    G    C        0      0        2 
  17  chr17_14758076     AKia    G    C        1      2        2 
  17  chr17_14758076     AOna    G    C      0.5      1        2 
  17  chr17_14758076     ASom    G    C        0      0        2 
  17  chr17_14758076     HCab    G    C        0      0        2 
  17  chr17_14758076     HPrz    G    C        0      0        2 
  17  chr17_14758076     ZBoe    G    C        0      0        2 
  17  chr17_14758076     ZGre    G    C        0      0        2 
  17  chr17_14758076     ZHar    G    C        0      0        2 
  17  chr17_14758076   Sample    G    C        0      0        2 
  17  chr17_14761550     AAsi    A    C        0      0        2 
  17  chr17_14761550     AKia    A    C        0      0        2 
  17  chr17_14761550     AOna    A    C        0      0        2 
  17  chr17_14761550     ASom    A    C      0.5      1        2 
  17  chr17_14761550     HCab    A    C        0      0        2 
  17  chr17_14761550     HPrz    A    C        0      0        2 
  17  chr17_14761550     ZBoe    A    C        0      0        2 
  17  chr17_14761550     ZGre    A    C        0      0        2 
  17  chr17_14761550     ZHar    A    C        0      0        2 
  17  chr17_14761550   Sample    A    C        0      0        2 
  17  chr17_14762711     AAsi    C    A        1      2        2 
  17  chr17_14762711     AKia    C    A        0      0        2 
  17  chr17_14762711     AOna    C    A        0      0        2 
  17  chr17_14762711     ASom    C    A        1      2        2 
  17  chr17_14762711     HCab    C    A        0      0        2 
  17  chr17_14762711     HPrz    C    A        0      0        2 
  17  chr17_14762711     ZBoe    C    A        0      0        2 
  17  chr17_14762711     ZGre    C    A        0      0        2 
  17  chr17_14762711     ZHar    C    A        0      0        2 
  17  chr17_14762711   Sample    C    A        1      2        2 
  17  chr17_14781663     AAsi    A    C        1      2        2 
  17  chr17_14781663     AKia    A    C        0      0        2 
  17  chr17_14781663     AOna    A    C        0      0        2 
  17  chr17_14781663     ASom    A    C        0      0        2 
  17  chr17_14781663     HCab    A    C        0      0        2 
  17  chr17_14781663     HPrz    A    C        0      0        2 
  17  chr17_14781663     ZBoe    A    C        0      0        2 
  17  chr17_14781663     ZGre    A    C        0      0        2 
  17  chr17_14781663     ZHar    A    C        0      0        2 
  17  chr17_14781663   Sample    A    C        0      0        2 
  17  chr17_14791053     AAsi    C    G        0      0        2 
  17  chr17_14791053     AKia    C    G      0.5      1        2 
  17  chr17_14791053     AOna    C    G        0      0        2 
  17  chr17_14791053     ASom    C    G        0      0        2 
  17  chr17_14791053     HCab    C    G        0      0        2 
  17  chr17_14791053     HPrz    C    G        0      0        2 
  17  chr17_14791053     ZBoe    C    G        0      0        2 
  17  chr17_14791053     ZGre    C    G        0      0        2 
  17  chr17_14791053     ZHar    C    G        0      0        2 
  17  chr17_14791053   Sample    C    G        0      0        2 
  17  chr17_14797232     AAsi    A    C        0      0        2 
  17  chr17_14797232     AKia    A    C        0      0        2 
  17  chr17_14797232     AOna    A    C        0      0        2 
  17  chr17_14797232     ASom    A    C        0      0        2 
  17  chr17_14797232     HCab    A    C        0      0        2 
  17  chr17_14797232     HPrz    A    C        0      0        2 
  17  chr17_14797232     ZBoe    A    C        1      2        2 
  17  chr17_14797232     ZGre    A    C        0      0        2 
  17  chr17_14797232     ZHar    A    C        0      0        2 
  17  chr17_14797232   Sample    A    C        0      0        2 
  17  chr17_14804698     AAsi    G    C        0      0        2 
  17  chr17_14804698     AKia    G    C        0      0        2 
  17  chr17_14804698     AOna    G    C        0      0        2 
  17  chr17_14804698     ASom    G    C        0      0        2 
  17  chr17_14804698     HCab    G    C        1      2        2 
  17  chr17_14804698     HPrz    G    C        1      2        2 
  17  chr17_14804698     ZBoe    G    C        0      0        2 
  17  chr17_14804698     ZGre    G    C        0      0        2 
  17  chr17_14804698     ZHar    G    C        0      0        2 
  17  chr17_14804698   Sample    G    C        0      0        2 
  17  chr17_14805725     AAsi    G    C        0      0        2 
  17  chr17_14805725     AKia    G    C        0      0        2 
  17  chr17_14805725     AOna    G    C        0      0        2 
  17  chr17_14805725     ASom    G    C        0      0        2 
  17  chr17_14805725     HCab    G    C        1      2        2 
  17  chr17_14805725     HPrz    G    C        1      2        2 
  17  chr17_14805725     ZBoe    G    C        0      0        2 
  17  chr17_14805725     ZGre    G    C        0      0        2 
  17  chr17_14805725     ZHar    G    C        0      0        2 
  17  chr17_14805725   Sample    G    C        0      0        2 
  17  chr17_14811570     AAsi    A    C        1      2        2 
  17  chr17_14811570     AKia    A    C        1      2        2 
  17  chr17_14811570     AOna    A    C        1      2        2 
  17  chr17_14811570     ASom    A    C        1      2        2 
  17  chr17_14811570     HCab    A    C        0      0        2 
  17  chr17_14811570     HPrz    A    C        0      0        2 
  17  chr17_14811570     ZBoe    A    C        0      0        2 
  17  chr17_14811570     ZGre    A    C        0      0        2 
  17  chr17_14811570     ZHar    A    C        0      0        2 
  17  chr17_14811570   Sample    A    C        1      2        2 
  17  chr17_14829029     AAsi    G    C        0      0        2 
  17  chr17_14829029     AKia    G    C        0      0        2 
  17  chr17_14829029     AOna    G    C        0      0        2 
  17  chr17_14829029     ASom    G    C        0      0        2 
  17  chr17_14829029     HCab    G    C      0.5      1        2 
  17  chr17_14829029     HPrz    G    C        0      0        2 
  17  chr17_14829029     ZBoe    G    C        0      0        2 
  17  chr17_14829029     ZGre    G    C        0      0        2 
  17  chr17_14829029     ZHar    G    C        0      0        2 
  17  chr17_14829029   Sample    G    C        0      0        2 
  17  chr17_14871425     AAsi    C    G        0      0        2 
  17  chr17_14871425     AKia    C    G        0      0        2 
  17  chr17_14871425     AOna    C    G        0      0        2 
  17  chr17_14871425     ASom    C    G        0      0        2 
  17  chr17_14871425     HCab    C    G        1      2        2 
  17  chr17_14871425     HPrz    C    G        1      2        2 
  17  chr17_14871425     ZBoe    C    G        0      0        2 
  17  chr17_14871425     ZGre    C    G        0      0        2 
  17  chr17_14871425     ZHar    C    G        0      0        2 
  17  chr17_14871425   Sample    C    G        0      0        2 
  17  chr17_14879119     AAsi    T    G        0      0        2 
  17  chr17_14879119     AKia    T    G        0      0        2 
  17  chr17_14879119     AOna    T    G        0      0        2 
  17  chr17_14879119     ASom    T    G        0      0        2 
  17  chr17_14879119     HCab    T    G        0      0        2 
  17  chr17_14879119     HPrz    T    G        0      0        2 
  17  chr17_14879119     ZBoe    T    G        0      0        2 
  17  chr17_14879119     ZGre    T    G        0      0        2 
  17  chr17_14879119     ZHar    T    G        1      2        2 
  17  chr17_14879119   Sample    T    G        0      0        2 
  17  chr17_14888408     AAsi    G    C        0      0        2 
  17  chr17_14888408     AKia    G    C        1      2        2 
  17  chr17_14888408     AOna    G    C        0      0        2 
  17  chr17_14888408     ASom    G    C        0      0        2 
  17  chr17_14888408     HCab    G    C        0      0        2 
  17  chr17_14888408     HPrz    G    C        0      0        2 
  17  chr17_14888408     ZBoe    G    C        0      0        2 
  17  chr17_14888408     ZGre    G    C        0      0        2 
  17  chr17_14888408     ZHar    G    C        0      0        2 
  17  chr17_14888408   Sample    G    C        0      0        2 
  17  chr17_14888657     AAsi    T    G        0      0        2 
  17  chr17_14888657     AKia    T    G        0      0        2 
  17  chr17_14888657     AOna    T    G        0      0        2 
  17  chr17_14888657     ASom    T    G        0      0        2 
  17  chr17_14888657     HCab    T    G        0      0        2 
  17  chr17_14888657     HPrz    T    G        0      0        2 
  17  chr17_14888657     ZBoe    T    G        0      0        2 
  17  chr17_14888657     ZGre    T    G        1      2        2 
  17  chr17_14888657     ZHar    T    G        0      0        2 
  17  chr17_14888657   Sample    T    G        0      0        2 
  17  chr17_14911476     AAsi    A    C        0      0        2 
  17  chr17_14911476     AKia    A    C        1      2        2 
  17  chr17_14911476     AOna    A    C        0      0        2 
  17  chr17_14911476     ASom    A    C        0      0        2 
  17  chr17_14911476     HCab    A    C        0      0        2 
  17  chr17_14911476     HPrz    A    C        0      0        2 
  17  chr17_14911476     ZBoe    A    C        0      0        2 
  17  chr17_14911476     ZGre    A    C        0      0        2 
  17  chr17_14911476     ZHar    A    C        0      0        2 
  17  chr17_14911476   Sample    A    C        0      0        2 
  17  chr17_14912658     AAsi    C    A        0      0        2 
  17  chr17_14912658     AKia    C    A        0      0        2 
  17  chr17_14912658     AOna    C    A        0      0        2 
  17  chr17_14912658     ASom    C    A        0      0        2 
  17  chr17_14912658     HCab    C    A        1      2        2 
  17  chr17_14912658     HPrz    C    A        0      0        2 
  17  chr17_14912658     ZBoe    C    A        0      0        2 
  17  chr17_14912658     ZGre    C    A        0      0        2 
  17  chr17_14912658     ZHar    C    A        0      0        2 
  17  chr17_14912658   Sample    C    A        0      0        2 
  17  chr17_14928029     AAsi    A    C        0      0        2 
  17  chr17_14928029     AKia    A    C        0      0        2 
  17  chr17_14928029     AOna    A    C        0      0        2 
  17  chr17_14928029     ASom    A    C        0      0        2 
  17  chr17_14928029     HCab    A    C        0      0        2 
  17  chr17_14928029     HPrz    A    C        0      0        2 
  17  chr17_14928029     ZBoe    A    C        0      0        2 
  17  chr17_14928029     ZGre    A    C        1      2        2 
  17  chr17_14928029     ZHar    A    C        0      0        2 
  17  chr17_14928029   Sample    A    C        0      0        2 
  17  chr17_14940845     AAsi    G    T        0      0        2 
  17  chr17_14940845     AKia    G    T        0      0        2 
  17  chr17_14940845     AOna    G    T        0      0        2 
  17  chr17_14940845     ASom    G    T        0      0        2 
  17  chr17_14940845     HCab    G    T      0.5      1        2 
  17  chr17_14940845     HPrz    G    T        0      0        2 
  17  chr17_14940845     ZBoe    G    T        0      0        2 
  17  chr17_14940845     ZGre    G    T        0      0        2 
  17  chr17_14940845     ZHar    G    T        0      0        2 
  17  chr17_14940845   Sample    G    T        0      0        2 
  17  chr17_14941026     AAsi    T    A        0      0        2 
  17  chr17_14941026     AKia    T    A        0      0        2 
  17  chr17_14941026     AOna    T    A        0      0        2 
  17  chr17_14941026     ASom    T    A        0      0        2 
  17  chr17_14941026     HCab    T    A        0      0        2 
  17  chr17_14941026     HPrz    T    A        0      0        2 
  17  chr17_14941026     ZBoe    T    A        0      0        2 
  17  chr17_14941026     ZGre    T    A        1      2        2 
  17  chr17_14941026     ZHar    T    A        0      0        2 
  17  chr17_14941026   Sample    T    A        0      0        2 
  17  chr17_14986433     AAsi    T    A        0      0        2 
  17  chr17_14986433     AKia    T    A        0      0        2 
  17  chr17_14986433     AOna    T    A        0      0        2 
  17  chr17_14986433     ASom    T    A        0      0        2 
  17  chr17_14986433     HCab    T    A        0      0        2 
  17  chr17_14986433     HPrz    T    A      0.5      1        2 
  17  chr17_14986433     ZBoe    T    A        0      0        2 
  17  chr17_14986433     ZGre    T    A        0      0        2 
  17  chr17_14986433     ZHar    T    A        0      0        2 
  17  chr17_14986433   Sample    T    A        0      0        2 
  17  chr17_14988007     AAsi    C    A        0      0        2 
  17  chr17_14988007     AKia    C    A        1      2        2 
  17  chr17_14988007     AOna    C    A        1      2        2 
  17  chr17_14988007     ASom    C    A        0      0        2 
  17  chr17_14988007     HCab    C    A        0      0        2 
  17  chr17_14988007     HPrz    C    A        0      0        2 
  17  chr17_14988007     ZBoe    C    A        0      0        2 
  17  chr17_14988007     ZGre    C    A        0      0        2 
  17  chr17_14988007     ZHar    C    A        0      0        2 
  17  chr17_14988007   Sample    C    A        0      0        2 
  17  chr17_14995383     AAsi    G    C        0      0        2 
  17  chr17_14995383     AKia    G    C        0      0        2 
  17  chr17_14995383     AOna    G    C        0      0        2 
  17  chr17_14995383     ASom    G    C        0      0        2 
  17  chr17_14995383     HCab    G    C        1      2        2 
  17  chr17_14995383     HPrz    G    C        1      2        2 
  17  chr17_14995383     ZBoe    G    C        0      0        2 
  17  chr17_14995383     ZGre    G    C        0      0        2 
  17  chr17_14995383     ZHar    G    C        0      0        2 
  17  chr17_14995383   Sample    G    C        0      0        2 
  17  chr17_15000492     AAsi    G    C        0      0        2 
  17  chr17_15000492     AKia    G    C        0      0        2 
  17  chr17_15000492     AOna    G    C        0      0        2 
  17  chr17_15000492     ASom    G    C        0      0        2 
  17  chr17_15000492     HCab    G    C        0      0        2 
  17  chr17_15000492     HPrz    G    C        0      0        2 
  17  chr17_15000492     ZBoe    G    C        1      2        2 
  17  chr17_15000492     ZGre    G    C        0      0        2 
  17  chr17_15000492     ZHar    G    C        0      0        2 
  17  chr17_15000492   Sample    G    C        0      0        2 
  17  chr17_15008475     AAsi    T    A        0      0        2 
  17  chr17_15008475     AKia    T    A        0      0        2 
  17  chr17_15008475     AOna    T    A        0      0        2 
  17  chr17_15008475     ASom    T    A        0      0        2 
  17  chr17_15008475     HCab    T    A        0      0        2 
  17  chr17_15008475     HPrz    T    A        0      0        2 
  17  chr17_15008475     ZBoe    T    A        0      0        2 
  17  chr17_15008475     ZGre    T    A        0      0        2 
  17  chr17_15008475     ZHar    T    A        1      2        2 
  17  chr17_15008475   Sample    T    A        0      0        2 
  17  chr17_15013303     AAsi    A    T        0      0        2 
  17  chr17_15013303     AKia    A    T        0      0        2 
  17  chr17_15013303     AOna    A    T        0      0        2 
  17  chr17_15013303     ASom    A    T        0      0        2 
  17  chr17_15013303     HCab    A    T        0      0        2 
  17  chr17_15013303     HPrz    A    T        0      0        2 
  17  chr17_15013303     ZBoe    A    T        0      0        2 
  17  chr17_15013303     ZGre    A    T        0      0        2 
  17  chr17_15013303     ZHar    A    T        1      2        2 
  17  chr17_15013303   Sample    A    T        0      0        2 
  17  chr17_15014933     AAsi    C    A        0      0        2 
  17  chr17_15014933     AKia    C    A        0      0        2 
  17  chr17_15014933     AOna    C    A        0      0        2 
  17  chr17_15014933     ASom    C    A        0      0        2 
  17  chr17_15014933     HCab    C    A        0      0        2 
  17  chr17_15014933     HPrz    C    A        0      0        2 
  17  chr17_15014933     ZBoe    C    A        0      0        2 
  17  chr17_15014933     ZGre    C    A        0      0        2 
  17  chr17_15014933     ZHar    C    A        1      2        2 
  17  chr17_15014933   Sample    C    A        0      0        2 
  17  chr17_15044783     AAsi    T    A        0      0        2 
  17  chr17_15044783     AKia    T    A        1      2        2 
  17  chr17_15044783     AOna    T    A        1      2        2 
  17  chr17_15044783     ASom    T    A        0      0        2 
  17  chr17_15044783     HCab    T    A        1      2        2 
  17  chr17_15044783     HPrz    T    A        1      2        2 
  17  chr17_15044783     ZBoe    T    A        0      0        2 
  17  chr17_15044783     ZGre    T    A        0      0        2 
  17  chr17_15044783     ZHar    T    A        0      0        2 
  17  chr17_15044783   Sample    T    A        0      0        2 
  17  chr17_15090052     AAsi    A    C        0      0        2 
  17  chr17_15090052     AKia    A    C        0      0        2 
  17  chr17_15090052     AOna    A    C        0      0        2 
  17  chr17_15090052     ASom    A    C        1      2        2 
  17  chr17_15090052     HCab    A    C        0      0        2 
  17  chr17_15090052     HPrz    A    C        0      0        2 
  17  chr17_15090052     ZBoe    A    C        0      0        2 
  17  chr17_15090052     ZGre    A    C        0      0        2 
  17  chr17_15090052     ZHar    A    C        0      0        2 
  17  chr17_15090052   Sample    A    C        0      0        2 
  17  chr17_15109385     AAsi    T    G        0      0        2 
  17  chr17_15109385     AKia    T    G        0      0        2 
  17  chr17_15109385     AOna    T    G        0      0        2 
  17  chr17_15109385     ASom    T    G        0      0        2 
  17  chr17_15109385     HCab    T    G        0      0        2 
  17  chr17_15109385     HPrz    T    G        0      0        2 
  17  chr17_15109385     ZBoe    T    G        0      0        2 
  17  chr17_15109385     ZGre    T    G        1      2        2 
  17  chr17_15109385     ZHar    T    G        0      0        2 
  17  chr17_15109385   Sample    T    G        0      0        2 
  17  chr17_15135922     AAsi    A    C        0      0        2 
  17  chr17_15135922     AKia    A    C        0      0        2 
  17  chr17_15135922     AOna    A    C        0      0        2 
  17  chr17_15135922     ASom    A    C        0      0        2 
  17  chr17_15135922     HCab    A    C        0      0        2 
  17  chr17_15135922     HPrz    A    C        0      0        2 
  17  chr17_15135922     ZBoe    A    C      0.5      1        2 
  17  chr17_15135922     ZGre    A    C        0      0        2 
  17  chr17_15135922     ZHar    A    C        0      0        2 
  17  chr17_15135922   Sample    A    C        0      0        2 
  17  chr17_15151371     AAsi    T    G        0      0        2 
  17  chr17_15151371     AKia    T    G        0      0        2 
  17  chr17_15151371     AOna    T    G        0      0        2 
  17  chr17_15151371     ASom    T    G        0      0        2 
  17  chr17_15151371     HCab    T    G        1      2        2 
  17  chr17_15151371     HPrz    T    G        1      2        2 
  17  chr17_15151371     ZBoe    T    G        0      0        2 
  17  chr17_15151371     ZGre    T    G        0      0        2 
  17  chr17_15151371     ZHar    T    G        0      0        2 
  17  chr17_15151371   Sample    T    G        0      0        2 
  17  chr17_15153413     AAsi    A    T        0      0        2 
  17  chr17_15153413     AKia    A    T        0      0        2 
  17  chr17_15153413     AOna    A    T        0      0        2 
  17  chr17_15153413     ASom    A    T        0      0        2 
  17  chr17_15153413     HCab    A    T        1      2        2 
  17  chr17_15153413     HPrz    A    T        1      2        2 
  17  chr17_15153413     ZBoe    A    T        0      0        2 
  17  chr17_15153413     ZGre    A    T        0      0        2 
  17  chr17_15153413     ZHar    A    T        0      0        2 
  17  chr17_15153413   Sample    A    T        0      0        2 
  17  chr17_15167527     AAsi    T    G        0      0        2 
  17  chr17_15167527     AKia    T    G        0      0        2 
  17  chr17_15167527     AOna    T    G        0      0        2 
  17  chr17_15167527     ASom    T    G        0      0        2 
  17  chr17_15167527     HCab    T    G        0      0        2 
  17  chr17_15167527     HPrz    T    G        0      0        2 
  17  chr17_15167527     ZBoe    T    G      0.5      1        2 
  17  chr17_15167527     ZGre    T    G        0      0        2 
  17  chr17_15167527     ZHar    T    G        0      0        2 
  17  chr17_15167527   Sample    T    G        0      0        2 
  17  chr17_15186468     AAsi    G    T        0      0        2 
  17  chr17_15186468     AKia    G    T        0      0        2 
  17  chr17_15186468     AOna    G    T        0      0        2 
  17  chr17_15186468     ASom    G    T        0      0        2 
  17  chr17_15186468     HCab    G    T        0      0        2 
  17  chr17_15186468     HPrz    G    T        0      0        2 
  17  chr17_15186468     ZBoe    G    T      0.5      1        2 
  17  chr17_15186468     ZGre    G    T        0      0        2 
  17  chr17_15186468     ZHar    G    T        0      0        2 
  17  chr17_15186468   Sample    G    T        0      0        2 
  17  chr17_15192149     AAsi    C    A        0      0        2 
  17  chr17_15192149     AKia    C    A        0      0        2 
  17  chr17_15192149     AOna    C    A        0      0        2 
  17  chr17_15192149     ASom    C    A        0      0        2 
  17  chr17_15192149     HCab    C    A        1      2        2 
  17  chr17_15192149     HPrz    C    A        1      2        2 
  17  chr17_15192149     ZBoe    C    A        0      0        2 
  17  chr17_15192149     ZGre    C    A        0      0        2 
  17  chr17_15192149     ZHar    C    A        0      0        2 
  17  chr17_15192149   Sample    C    A        0      0        2 
  17  chr17_15194425     AAsi    G    T        0      0        2 
  17  chr17_15194425     AKia    G    T        0      0        2 
  17  chr17_15194425     AOna    G    T        0      0        2 
  17  chr17_15194425     ASom    G    T        0      0        2 
  17  chr17_15194425     HCab    G    T        0      0        2 
  17  chr17_15194425     HPrz    G    T        0      0        2 
  17  chr17_15194425     ZBoe    G    T      0.5      1        2 
  17  chr17_15194425     ZGre    G    T        1      2        2 
  17  chr17_15194425     ZHar    G    T        0      0        2 
  17  chr17_15194425   Sample    G    T        0      0        2 
  17  chr17_15195547     AAsi    T    G      0.5      1        2 
  17  chr17_15195547     AKia    T    G        0      0        2 
  17  chr17_15195547     AOna    T    G        0      0        2 
  17  chr17_15195547     ASom    T    G        0      0        2 
  17  chr17_15195547     HCab    T    G        0      0        2 
  17  chr17_15195547     HPrz    T    G        0      0        2 
  17  chr17_15195547     ZBoe    T    G        0      0        2 
  17  chr17_15195547     ZGre    T    G        0      0        2 
  17  chr17_15195547     ZHar    T    G        0      0        2 
  17  chr17_15195547   Sample    T    G        0      0        2 
  17  chr17_15204348     AAsi    G    C        0      0        2 
  17  chr17_15204348     AKia    G    C        0      0        2 
  17  chr17_15204348     AOna    G    C        0      0        2 
  17  chr17_15204348     ASom    G    C        0      0        2 
  17  chr17_15204348     HCab    G    C        1      2        2 
  17  chr17_15204348     HPrz    G    C        0      0        2 
  17  chr17_15204348     ZBoe    G    C        0      0        2 
  17  chr17_15204348     ZGre    G    C        0      0        2 
  17  chr17_15204348     ZHar    G    C        0      0        2 
  17  chr17_15204348   Sample    G    C        0      0        2 
  17  chr17_15213176     AAsi    G    C        0      0        2 
  17  chr17_15213176     AKia    G    C        0      0        2 
  17  chr17_15213176     AOna    G    C        0      0        2 
  17  chr17_15213176     ASom    G    C        0      0        2 
  17  chr17_15213176     HCab    G    C        0      0        2 
  17  chr17_15213176     HPrz    G    C        0      0        2 
  17  chr17_15213176     ZBoe    G    C        0      0        2 
  17  chr17_15213176     ZGre    G    C        1      2        2 
  17  chr17_15213176     ZHar    G    C        0      0        2 
  17  chr17_15213176   Sample    G    C        0      0        2 
  17  chr17_15230207     AAsi    T    A        0      0        2 
  17  chr17_15230207     AKia    T    A        1      2        2 
  17  chr17_15230207     AOna    T    A        0      0        2 
  17  chr17_15230207     ASom    T    A        0      0        2 
  17  chr17_15230207     HCab    T    A        0      0        2 
  17  chr17_15230207     HPrz    T    A        0      0        2 
  17  chr17_15230207     ZBoe    T    A        0      0        2 
  17  chr17_15230207     ZGre    T    A        0      0        2 
  17  chr17_15230207     ZHar    T    A        0      0        2 
  17  chr17_15230207   Sample    T    A        0      0        2 
  17  chr17_15238385     AAsi    T    A        0      0        2 
  17  chr17_15238385     AKia    T    A        0      0        2 
  17  chr17_15238385     AOna    T    A        0      0        2 
  17  chr17_15238385     ASom    T    A        0      0        2 
  17  chr17_15238385     HCab    T    A      0.5      1        2 
  17  chr17_15238385     HPrz    T    A        0      0        2 
  17  chr17_15238385     ZBoe    T    A        0      0        2 
  17  chr17_15238385     ZGre    T    A        0      0        2 
  17  chr17_15238385     ZHar    T    A        0      0        2 
  17  chr17_15238385   Sample    T    A        0      0        2 
  17  chr17_15254837     AAsi    G    C        0      0        2 
  17  chr17_15254837     AKia    G    C        0      0        2 
  17  chr17_15254837     AOna    G    C        0      0        2 
  17  chr17_15254837     ASom    G    C        0      0        2 
  17  chr17_15254837     HCab    G    C        0      0        2 
  17  chr17_15254837     HPrz    G    C        0      0        2 
  17  chr17_15254837     ZBoe    G    C        0      0        2 
  17  chr17_15254837     ZGre    G    C        1      2        2 
  17  chr17_15254837     ZHar    G    C        1      2        2 
  17  chr17_15254837   Sample    G    C        0      0        2 
  17  chr17_15288387     AAsi    C    G        0      0        2 
  17  chr17_15288387     AKia    C    G        0      0        2 
  17  chr17_15288387     AOna    C    G        0      0        2 
  17  chr17_15288387     ASom    C    G        0      0        2 
  17  chr17_15288387     HCab    C    G      0.5      1        2 
  17  chr17_15288387     HPrz    C    G        0      0        2 
  17  chr17_15288387     ZBoe    C    G        0      0        2 
  17  chr17_15288387     ZGre    C    G        0      0        2 
  17  chr17_15288387     ZHar    C    G        0      0        2 
  17  chr17_15288387   Sample    C    G        0      0        2 
  17  chr17_15297772     AAsi    C    G        0      0        2 
  17  chr17_15297772     AKia    C    G        0      0        2 
  17  chr17_15297772     AOna    C    G        0      0        2 
  17  chr17_15297772     ASom    C    G        0      0        2 
  17  chr17_15297772     HCab    C    G      0.5      1        2 
  17  chr17_15297772     HPrz    C    G        0      0        2 
  17  chr17_15297772     ZBoe    C    G        0      0        2 
  17  chr17_15297772     ZGre    C    G        0      0        2 
  17  chr17_15297772     ZHar    C    G        0      0        2 
  17  chr17_15297772   Sample    C    G        0      0        2 
  17  chr17_15330841     AAsi    C    A        0      0        2 
  17  chr17_15330841     AKia    C    A        0      0        2 
  17  chr17_15330841     AOna    C    A        0      0        2 
  17  chr17_15330841     ASom    C    A        0      0        2 
  17  chr17_15330841     HCab    C    A      0.5      1        2 
  17  chr17_15330841     HPrz    C    A        0      0        2 
  17  chr17_15330841     ZBoe    C    A        0      0        2 
  17  chr17_15330841     ZGre    C    A        0      0        2 
  17  chr17_15330841     ZHar    C    A        0      0        2 
  17  chr17_15330841   Sample    C    A        0      0        2 
  17  chr17_15363447     AAsi    G    T        0      0        2 
  17  chr17_15363447     AKia    G    T        0      0        2 
  17  chr17_15363447     AOna    G    T      0.5      1        2 
  17  chr17_15363447     ASom    G    T        0      0        2 
  17  chr17_15363447     HCab    G    T        0      0        2 
  17  chr17_15363447     HPrz    G    T        0      0        2 
  17  chr17_15363447     ZBoe    G    T        0      0        2 
  17  chr17_15363447     ZGre    G    T        0      0        2 
  17  chr17_15363447     ZHar    G    T        0      0        2 
  17  chr17_15363447   Sample    G    T        0      0        2 
  17  chr17_15364598     AAsi    A    C        0      0        2 
  17  chr17_15364598     AKia    A    C        0      0        2 
  17  chr17_15364598     AOna    A    C        0      0        2 
  17  chr17_15364598     ASom    A    C        0      0        2 
  17  chr17_15364598     HCab    A    C        0      0        2 
  17  chr17_15364598     HPrz    A    C        0      0        2 
  17  chr17_15364598     ZBoe    A    C      0.5      1        2 
  17  chr17_15364598     ZGre    A    C        0      0        2 
  17  chr17_15364598     ZHar    A    C        0      0        2 
  17  chr17_15364598   Sample    A    C        0      0        2 
  17  chr17_15379657     AAsi    G    C        0      0        2 
  17  chr17_15379657     AKia    G    C        0      0        2 
  17  chr17_15379657     AOna    G    C        0      0        2 
  17  chr17_15379657     ASom    G    C        0      0        2 
  17  chr17_15379657     HCab    G    C        1      2        2 
  17  chr17_15379657     HPrz    G    C        1      2        2 
  17  chr17_15379657     ZBoe    G    C        0      0        2 
  17  chr17_15379657     ZGre    G    C        0      0        2 
  17  chr17_15379657     ZHar    G    C        0      0        2 
  17  chr17_15379657   Sample    G    C        0      0        2 
  17  chr17_15388283     AAsi    G    C        0      0        2 
  17  chr17_15388283     AKia    G    C        0      0        2 
  17  chr17_15388283     AOna    G    C        0      0        2 
  17  chr17_15388283     ASom    G    C        0      0        2 
  17  chr17_15388283     HCab    G    C        1      2        2 
  17  chr17_15388283     HPrz    G    C        1      2        2 
  17  chr17_15388283     ZBoe    G    C        0      0        2 
  17  chr17_15388283     ZGre    G    C        0      0        2 
  17  chr17_15388283     ZHar    G    C        0      0        2 
  17  chr17_15388283   Sample    G    C        0      0        2 
  17  chr17_15390196     AAsi    G    C        0      0        2 
  17  chr17_15390196     AKia    G    C        0      0        2 
  17  chr17_15390196     AOna    G    C        0      0        2 
  17  chr17_15390196     ASom    G    C        0      0        2 
  17  chr17_15390196     HCab    G    C        1      2        2 
  17  chr17_15390196     HPrz    G    C        1      2        2 
  17  chr17_15390196     ZBoe    G    C        0      0        2 
  17  chr17_15390196     ZGre    G    C        0      0        2 
  17  chr17_15390196     ZHar    G    C        0      0        2 
  17  chr17_15390196   Sample    G    C        0      0        2 
  17  chr17_15419180     AAsi    A    C        1      2        2 
  17  chr17_15419180     AKia    A    C        0      0        2 
  17  chr17_15419180     AOna    A    C        0      0        2 
  17  chr17_15419180     ASom    A    C        1      2        2 
  17  chr17_15419180     HCab    A    C        0      0        2 
  17  chr17_15419180     HPrz    A    C        0      0        2 
  17  chr17_15419180     ZBoe    A    C        1      2        2 
  17  chr17_15419180     ZGre    A    C        1      2        2 
  17  chr17_15419180     ZHar    A    C        0      0        2 
  17  chr17_15419180   Sample    A    C        1      2        2 
  17  chr17_15462367     AAsi    C    G        0      0        2 
  17  chr17_15462367     AKia    C    G        0      0        2 
  17  chr17_15462367     AOna    C    G        0      0        2 
  17  chr17_15462367     ASom    C    G        0      0        2 
  17  chr17_15462367     HCab    C    G        1      2        2 
  17  chr17_15462367     HPrz    C    G        1      2        2 
  17  chr17_15462367     ZBoe    C    G        0      0        2 
  17  chr17_15462367     ZGre    C    G        0      0        2 
  17  chr17_15462367     ZHar    C    G        0      0        2 
  17  chr17_15462367   Sample    C    G        0      0        2 
  17  chr17_15468129     AAsi    T    G        0      0        2 
  17  chr17_15468129     AKia    T    G        0      0        2 
  17  chr17_15468129     AOna    T    G        0      0        2 
  17  chr17_15468129     ASom    T    G        0      0        2 
  17  chr17_15468129     HCab    T    G        1      2        2 
  17  chr17_15468129     HPrz    T    G        1      2        2 
  17  chr17_15468129     ZBoe    T    G        0      0        2 
  17  chr17_15468129     ZGre    T    G        0      0        2 
  17  chr17_15468129     ZHar    T    G        0      0        2 
  17  chr17_15468129   Sample    T    G        0      0        2 
  17  chr17_15472371     AAsi    G    C        0      0        2 
  17  chr17_15472371     AKia    G    C        0      0        2 
  17  chr17_15472371     AOna    G    C        0      0        2 
  17  chr17_15472371     ASom    G    C        0      0        2 
  17  chr17_15472371     HCab    G    C        0      0        2 
  17  chr17_15472371     HPrz    G    C        0      0        2 
  17  chr17_15472371     ZBoe    G    C        0      0        2 
  17  chr17_15472371     ZGre    G    C        1      2        2 
  17  chr17_15472371     ZHar    G    C        0      0        2 
  17  chr17_15472371   Sample    G    C        0      0        2 
  17  chr17_15514532     AAsi    C    A        0      0        2 
  17  chr17_15514532     AKia    C    A        0      0        2 
  17  chr17_15514532     AOna    C    A        0      0        2 
  17  chr17_15514532     ASom    C    A        0      0        2 
  17  chr17_15514532     HCab    C    A        1      2        2 
  17  chr17_15514532     HPrz    C    A        1      2        2 
  17  chr17_15514532     ZBoe    C    A        0      0        2 
  17  chr17_15514532     ZGre    C    A        0      0        2 
  17  chr17_15514532     ZHar    C    A        0      0        2 
  17  chr17_15514532   Sample    C    A        0      0        2 
  17  chr17_15542930     AAsi    G    T        1      2        2 
  17  chr17_15542930     AKia    G    T        0      0        2 
  17  chr17_15542930     AOna    G    T        0      0        2 
  17  chr17_15542930     ASom    G    T        0      0        2 
  17  chr17_15542930     HCab    G    T        0      0        2 
  17  chr17_15542930     HPrz    G    T        0      0        2 
  17  chr17_15542930     ZBoe    G    T        0      0        2 
  17  chr17_15542930     ZGre    G    T        0      0        2 
  17  chr17_15542930     ZHar    G    T        0      0        2 
  17  chr17_15542930   Sample    G    T        1      2        2 
  17  chr17_15548458     AAsi    A    C        0      0        2 
  17  chr17_15548458     AKia    A    C        0      0        2 
  17  chr17_15548458     AOna    A    C        0      0        2 
  17  chr17_15548458     ASom    A    C        0      0        2 
  17  chr17_15548458     HCab    A    C        1      2        2 
  17  chr17_15548458     HPrz    A    C        1      2        2 
  17  chr17_15548458     ZBoe    A    C        0      0        2 
  17  chr17_15548458     ZGre    A    C        0      0        2 
  17  chr17_15548458     ZHar    A    C        0      0        2 
  17  chr17_15548458   Sample    A    C        0      0        2 
  17  chr17_15553168     AAsi    C    G        0      0        2 
  17  chr17_15553168     AKia    C    G        1      2        2 
  17  chr17_15553168     AOna    C    G        1      2        2 
  17  chr17_15553168     ASom    C    G        0      0        2 
  17  chr17_15553168     HCab    C    G        0      0        2 
  17  chr17_15553168     HPrz    C    G        0      0        2 
  17  chr17_15553168     ZBoe    C    G        0      0        2 
  17  chr17_15553168     ZGre    C    G        0      0        2 
  17  chr17_15553168     ZHar    C    G        1      2        2 
  17  chr17_15553168   Sample    C    G        0      0        2 
  17  chr17_15580096     AAsi    C    A        1      2        2 
  17  chr17_15580096     AKia    C    A        0      0        2 
  17  chr17_15580096     AOna    C    A        0      0        2 
  17  chr17_15580096     ASom    C    A        1      2        2 
  17  chr17_15580096     HCab    C    A        0      0        2 
  17  chr17_15580096     HPrz    C    A        0      0        2 
  17  chr17_15580096     ZBoe    C    A        0      0        2 
  17  chr17_15580096     ZGre    C    A        0      0        2 
  17  chr17_15580096     ZHar    C    A        0      0        2 
  17  chr17_15580096   Sample    C    A        1      2        2 
  17  chr17_15580181     AAsi    C    G        0      0        2 
  17  chr17_15580181     AKia    C    G        0      0        2 
  17  chr17_15580181     AOna    C    G        0      0        2 
  17  chr17_15580181     ASom    C    G        0      0        2 
  17  chr17_15580181     HCab    C    G        0      0        2 
  17  chr17_15580181     HPrz    C    G        0      0        2 
  17  chr17_15580181     ZBoe    C    G        0      0        2 
  17  chr17_15580181     ZGre    C    G        0      0        2 
  17  chr17_15580181     ZHar    C    G      0.5      1        2 
  17  chr17_15580181   Sample    C    G        0      0        2 
  17  chr17_15658126     AAsi    G    T        0      0        2 
  17  chr17_15658126     AKia    G    T        0      0        2 
  17  chr17_15658126     AOna    G    T        0      0        2 
  17  chr17_15658126     ASom    G    T        0      0        2 
  17  chr17_15658126     HCab    G    T        0      0        2 
  17  chr17_15658126     HPrz    G    T        0      0        2 
  17  chr17_15658126     ZBoe    G    T        0      0        2 
  17  chr17_15658126     ZGre    G    T        1      2        2 
  17  chr17_15658126     ZHar    G    T        0      0        2 
  17  chr17_15658126   Sample    G    T        0      0        2 
  17  chr17_15665497     AAsi    G    T        0      0        2 
  17  chr17_15665497     AKia    G    T        0      0        2 
  17  chr17_15665497     AOna    G    T        0      0        2 
  17  chr17_15665497     ASom    G    T        0      0        2 
  17  chr17_15665497     HCab    G    T        1      2        2 
  17  chr17_15665497     HPrz    G    T      0.5      1        2 
  17  chr17_15665497     ZBoe    G    T        0      0        2 
  17  chr17_15665497     ZGre    G    T        0      0        2 
  17  chr17_15665497     ZHar    G    T        0      0        2 
  17  chr17_15665497   Sample    G    T        0      0        2 
  17  chr17_15673042     AAsi    T    G        0      0        2 
  17  chr17_15673042     AKia    T    G        0      0        2 
  17  chr17_15673042     AOna    T    G        0      0        2 
  17  chr17_15673042     ASom    T    G        0      0        2 
  17  chr17_15673042     HCab    T    G        1      2        2 
  17  chr17_15673042     HPrz    T    G        1      2        2 
  17  chr17_15673042     ZBoe    T    G        0      0        2 
  17  chr17_15673042     ZGre    T    G        0      0        2 
  17  chr17_15673042     ZHar    T    G        0      0        2 
  17  chr17_15673042   Sample    T    G        0      0        2 
  17  chr17_15688482     AAsi    C    A        0      0        2 
  17  chr17_15688482     AKia    C    A        0      0        2 
  17  chr17_15688482     AOna    C    A        0      0        2 
  17  chr17_15688482     ASom    C    A        0      0        2 
  17  chr17_15688482     HCab    C    A        0      0        2 
  17  chr17_15688482     HPrz    C    A        0      0        2 
  17  chr17_15688482     ZBoe    C    A        0      0        2 
  17  chr17_15688482     ZGre    C    A        0      0        2 
  17  chr17_15688482     ZHar    C    A      0.5      1        2 
  17  chr17_15688482   Sample    C    A        0      0        2 
  17  chr17_15695957     AAsi    C    G        0      0        2 
  17  chr17_15695957     AKia    C    G        0      0        2 
  17  chr17_15695957     AOna    C    G        0      0        2 
  17  chr17_15695957     ASom    C    G        0      0        2 
  17  chr17_15695957     HCab    C    G        0      0        2 
  17  chr17_15695957     HPrz    C    G        0      0        2 
  17  chr17_15695957     ZBoe    C    G        0      0        2 
  17  chr17_15695957     ZGre    C    G        0      0        2 
  17  chr17_15695957     ZHar    C    G        1      2        2 
  17  chr17_15695957   Sample    C    G        0      0        2 
  17  chr17_15720919     AAsi    T    G      0.5      1        2 
  17  chr17_15720919     AKia    T    G        0      0        2 
  17  chr17_15720919     AOna    T    G        0      0        2 
  17  chr17_15720919     ASom    T    G        1      2        2 
  17  chr17_15720919     HCab    T    G        0      0        2 
  17  chr17_15720919     HPrz    T    G        0      0        2 
  17  chr17_15720919     ZBoe    T    G        0      0        2 
  17  chr17_15720919     ZGre    T    G        0      0        2 
  17  chr17_15720919     ZHar    T    G        0      0        2 
  17  chr17_15720919   Sample    T    G        0      0        2 
  17  chr17_15756931     AAsi    C    A        0      0        2 
  17  chr17_15756931     AKia    C    A        0      0        2 
  17  chr17_15756931     AOna    C    A        0      0        2 
  17  chr17_15756931     ASom    C    A        0      0        2 
  17  chr17_15756931     HCab    C    A        1      2        2 
  17  chr17_15756931     HPrz    C    A        1      2        2 
  17  chr17_15756931     ZBoe    C    A        0      0        2 
  17  chr17_15756931     ZGre    C    A        0      0        2 
  17  chr17_15756931     ZHar    C    A        0      0        2 
  17  chr17_15756931   Sample    C    A        0      0        2 
  17  chr17_15758185     AAsi    T    A      0.5      1        2 
  17  chr17_15758185     AKia    T    A        0      0        2 
  17  chr17_15758185     AOna    T    A        0      0        2 
  17  chr17_15758185     ASom    T    A        1      2        2 
  17  chr17_15758185     HCab    T    A        0      0        2 
  17  chr17_15758185     HPrz    T    A        0      0        2 
  17  chr17_15758185     ZBoe    T    A        0      0        2 
  17  chr17_15758185     ZGre    T    A        0      0        2 
  17  chr17_15758185     ZHar    T    A        0      0        2 
  17  chr17_15758185   Sample    T    A        1      2        2 
  17  chr17_15759713     AAsi    G    T        0      0        2 
  17  chr17_15759713     AKia    G    T        0      0        2 
  17  chr17_15759713     AOna    G    T        0      0        2 
  17  chr17_15759713     ASom    G    T        0      0        2 
  17  chr17_15759713     HCab    G    T        0      0        2 
  17  chr17_15759713     HPrz    G    T        0      0        2 
  17  chr17_15759713     ZBoe    G    T        0      0        2 
  17  chr17_15759713     ZGre    G    T        0      0        2 
  17  chr17_15759713     ZHar    G    T      0.5      1        2 
  17  chr17_15759713   Sample    G    T        0      0        2 
  17  chr17_15774652     AAsi    G    T        0      0        2 
  17  chr17_15774652     AKia    G    T        0      0        2 
  17  chr17_15774652     AOna    G    T        0      0        2 
  17  chr17_15774652     ASom    G    T        0      0        2 
  17  chr17_15774652     HCab    G    T        1      2        2 
  17  chr17_15774652     HPrz    G    T        1      2        2 
  17  chr17_15774652     ZBoe    G    T        0      0        2 
  17  chr17_15774652     ZGre    G    T        0      0        2 
  17  chr17_15774652     ZHar    G    T        0      0        2 
  17  chr17_15774652   Sample    G    T        0      0        2 
  17  chr17_15820583     AAsi    T    G        0      0        2 
  17  chr17_15820583     AKia    T    G        0      0        2 
  17  chr17_15820583     AOna    T    G        0      0        2 
  17  chr17_15820583     ASom    T    G        0      0        2 
  17  chr17_15820583     HCab    T    G        0      0        2 
  17  chr17_15820583     HPrz    T    G        0      0        2 
  17  chr17_15820583     ZBoe    T    G        0      0        2 
  17  chr17_15820583     ZGre    T    G        0      0        2 
  17  chr17_15820583     ZHar    T    G        1      2        2 
  17  chr17_15820583   Sample    T    G        0      0        2 
  17  chr17_15833187     AAsi    T    A        0      0        2 
  17  chr17_15833187     AKia    T    A        0      0        2 
  17  chr17_15833187     AOna    T    A        0      0        2 
  17  chr17_15833187     ASom    T    A        0      0        2 
  17  chr17_15833187     HCab    T    A        0      0        2 
  17  chr17_15833187     HPrz    T    A        0      0        2 
  17  chr17_15833187     ZBoe    T    A      0.5      1        2 
  17  chr17_15833187     ZGre    T    A        0      0        2 
  17  chr17_15833187     ZHar    T    A        0      0        2 
  17  chr17_15833187   Sample    T    A        0      0        2 
  17  chr17_15850945     AAsi    G    C        0      0        2 
  17  chr17_15850945     AKia    G    C        0      0        2 
  17  chr17_15850945     AOna    G    C        0      0        2 
  17  chr17_15850945     ASom    G    C        0      0        2 
  17  chr17_15850945     HCab    G    C      0.5      1        2 
  17  chr17_15850945     HPrz    G    C        0      0        2 
  17  chr17_15850945     ZBoe    G    C        0      0        2 
  17  chr17_15850945     ZGre    G    C        0      0        2 
  17  chr17_15850945     ZHar    G    C        0      0        2 
  17  chr17_15850945   Sample    G    C        0      0        2 
  17  chr17_15851108     AAsi    A    T        0      0        2 
  17  chr17_15851108     AKia    A    T        0      0        2 
  17  chr17_15851108     AOna    A    T        0      0        2 
  17  chr17_15851108     ASom    A    T        1      2        2 
  17  chr17_15851108     HCab    A    T        0      0        2 
  17  chr17_15851108     HPrz    A    T        0      0        2 
  17  chr17_15851108     ZBoe    A    T        0      0        2 
  17  chr17_15851108     ZGre    A    T        0      0        2 
  17  chr17_15851108     ZHar    A    T        0      0        2 
  17  chr17_15851108   Sample    A    T        0      0        2 
  17  chr17_15858440     AAsi    G    C        0      0        2 
  17  chr17_15858440     AKia    G    C        0      0        2 
  17  chr17_15858440     AOna    G    C        0      0        2 
  17  chr17_15858440     ASom    G    C        0      0        2 
  17  chr17_15858440     HCab    G    C        0      0        2 
  17  chr17_15858440     HPrz    G    C        0      0        2 
  17  chr17_15858440     ZBoe    G    C        0      0        2 
  17  chr17_15858440     ZGre    G    C        0      0        2 
  17  chr17_15858440     ZHar    G    C        1      2        2 
  17  chr17_15858440   Sample    G    C        0      0        2 
  17  chr17_15904180     AAsi    G    C        0      0        2 
  17  chr17_15904180     AKia    G    C        0      0        2 
  17  chr17_15904180     AOna    G    C        0      0        2 
  17  chr17_15904180     ASom    G    C        0      0        2 
  17  chr17_15904180     HCab    G    C        0      0        2 
  17  chr17_15904180     HPrz    G    C        0      0        2 
  17  chr17_15904180     ZBoe    G    C        0      0        2 
  17  chr17_15904180     ZGre    G    C        1      2        2 
  17  chr17_15904180     ZHar    G    C        0      0        2 
  17  chr17_15904180   Sample    G    C        0      0        2 
  17  chr17_15912911     AAsi    A    C        0      0        2 
  17  chr17_15912911     AKia    A    C        0      0        2 
  17  chr17_15912911     AOna    A    C        0      0        2 
  17  chr17_15912911     ASom    A    C        0      0        2 
  17  chr17_15912911     HCab    A    C        0      0        2 
  17  chr17_15912911     HPrz    A    C        0      0        2 
  17  chr17_15912911     ZBoe    A    C        0      0        2 
  17  chr17_15912911     ZGre    A    C        0      0        2 
  17  chr17_15912911     ZHar    A    C      0.5      1        2 
  17  chr17_15912911   Sample    A    C        0      0        2 
  17  chr17_15945827     AAsi    C    A        0      0        2 
  17  chr17_15945827     AKia    C    A        0      0        2 
  17  chr17_15945827     AOna    C    A        0      0        2 
  17  chr17_15945827     ASom    C    A        0      0        2 
  17  chr17_15945827     HCab    C    A        0      0        2 
  17  chr17_15945827     HPrz    C    A        0      0        2 
  17  chr17_15945827     ZBoe    C    A        0      0        2 
  17  chr17_15945827     ZGre    C    A        1      2        2 
  17  chr17_15945827     ZHar    C    A        0      0        2 
  17  chr17_15945827   Sample    C    A        0      0        2 
  17  chr17_15963622     AAsi    C    A      0.5      1        2 
  17  chr17_15963622     AKia    C    A        0      0        2 
  17  chr17_15963622     AOna    C    A        0      0        2 
  17  chr17_15963622     ASom    C    A        0      0        2 
  17  chr17_15963622     HCab    C    A        0      0        2 
  17  chr17_15963622     HPrz    C    A        0      0        2 
  17  chr17_15963622     ZBoe    C    A        0      0        2 
  17  chr17_15963622     ZGre    C    A        0      0        2 
  17  chr17_15963622     ZHar    C    A        0      0        2 
  17  chr17_15963622   Sample    C    A        1      2        2 
  17  chr17_16017178     AAsi    A    C        0      0        2 
  17  chr17_16017178     AKia    A    C        0      0        2 
  17  chr17_16017178     AOna    A    C        0      0        2 
  17  chr17_16017178     ASom    A    C        0      0        2 
  17  chr17_16017178     HCab    A    C        0      0        2 
  17  chr17_16017178     HPrz    A    C        0      0        2 
  17  chr17_16017178     ZBoe    A    C        1      2        2 
  17  chr17_16017178     ZGre    A    C        0      0        2 
  17  chr17_16017178     ZHar    A    C        0      0        2 
  17  chr17_16017178   Sample    A    C        0      0        2 
  17  chr17_16029715     AAsi    C    G        0      0        2 
  17  chr17_16029715     AKia    C    G        0      0        2 
  17  chr17_16029715     AOna    C    G        0      0        2 
  17  chr17_16029715     ASom    C    G        0      0        2 
  17  chr17_16029715     HCab    C    G        0      0        2 
  17  chr17_16029715     HPrz    C    G        0      0        2 
  17  chr17_16029715     ZBoe    C    G        0      0        2 
  17  chr17_16029715     ZGre    C    G        1      2        2 
  17  chr17_16029715     ZHar    C    G        0      0        2 
  17  chr17_16029715   Sample    C    G        0      0        2 
  17  chr17_16031934     AAsi    A    T        0      0        2 
  17  chr17_16031934     AKia    A    T        0      0        2 
  17  chr17_16031934     AOna    A    T        0      0        2 
  17  chr17_16031934     ASom    A    T        0      0        2 
  17  chr17_16031934     HCab    A    T      0.5      1        2 
  17  chr17_16031934     HPrz    A    T        0      0        2 
  17  chr17_16031934     ZBoe    A    T        0      0        2 
  17  chr17_16031934     ZGre    A    T        0      0        2 
  17  chr17_16031934     ZHar    A    T        0      0        2 
  17  chr17_16031934   Sample    A    T        0      0        2 
  17  chr17_16059955     AAsi    T    G        0      0        2 
  17  chr17_16059955     AKia    T    G        0      0        2 
  17  chr17_16059955     AOna    T    G        0      0        2 
  17  chr17_16059955     ASom    T    G        0      0        2 
  17  chr17_16059955     HCab    T    G        0      0        2 
  17  chr17_16059955     HPrz    T    G        0      0        2 
  17  chr17_16059955     ZBoe    T    G        0      0        2 
  17  chr17_16059955     ZGre    T    G        0      0        2 
  17  chr17_16059955     ZHar    T    G      0.5      1        2 
  17  chr17_16059955   Sample    T    G        0      0        2 
  17  chr17_16067599     AAsi    T    A        0      0        2 
  17  chr17_16067599     AKia    T    A        0      0        2 
  17  chr17_16067599     AOna    T    A        0      0        2 
  17  chr17_16067599     ASom    T    A        0      0        2 
  17  chr17_16067599     HCab    T    A        1      2        2 
  17  chr17_16067599     HPrz    T    A        1      2        2 
  17  chr17_16067599     ZBoe    T    A        0      0        2 
  17  chr17_16067599     ZGre    T    A        0      0        2 
  17  chr17_16067599     ZHar    T    A        0      0        2 
  17  chr17_16067599   Sample    T    A        0      0        2 
  17  chr17_16067813     AAsi    T    G        0      0        2 
  17  chr17_16067813     AKia    T    G      0.5      1        2 
  17  chr17_16067813     AOna    T    G        0      0        2 
  17  chr17_16067813     ASom    T    G        0      0        2 
  17  chr17_16067813     HCab    T    G        0      0        2 
  17  chr17_16067813     HPrz    T    G        0      0        2 
  17  chr17_16067813     ZBoe    T    G        0      0        2 
  17  chr17_16067813     ZGre    T    G        0      0        2 
  17  chr17_16067813     ZHar    T    G        0      0        2 
  17  chr17_16067813   Sample    T    G        0      0        2 
  17  chr17_16071311     AAsi    T    A        0      0        2 
  17  chr17_16071311     AKia    T    A        0      0        2 
  17  chr17_16071311     AOna    T    A        0      0        2 
  17  chr17_16071311     ASom    T    A        1      2        2 
  17  chr17_16071311     HCab    T    A        0      0        2 
  17  chr17_16071311     HPrz    T    A        0      0        2 
  17  chr17_16071311     ZBoe    T    A        0      0        2 
  17  chr17_16071311     ZGre    T    A        0      0        2 
  17  chr17_16071311     ZHar    T    A        0      0        2 
  17  chr17_16071311   Sample    T    A        0      0        2 
  17  chr17_16153371     AAsi    C    A        0      0        2 
  17  chr17_16153371     AKia    C    A        0      0        2 
  17  chr17_16153371     AOna    C    A        0      0        2 
  17  chr17_16153371     ASom    C    A        0      0        2 
  17  chr17_16153371     HCab    C    A        0      0        2 
  17  chr17_16153371     HPrz    C    A        1      2        2 
  17  chr17_16153371     ZBoe    C    A        0      0        2 
  17  chr17_16153371     ZGre    C    A        0      0        2 
  17  chr17_16153371     ZHar    C    A        0      0        2 
  17  chr17_16153371   Sample    C    A        0      0        2 
  17  chr17_16167762     AAsi    A    T        0      0        2 
  17  chr17_16167762     AKia    A    T        0      0        2 
  17  chr17_16167762     AOna    A    T      0.5      1        2 
  17  chr17_16167762     ASom    A    T        0      0        2 
  17  chr17_16167762     HCab    A    T        0      0        2 
  17  chr17_16167762     HPrz    A    T        0      0        2 
  17  chr17_16167762     ZBoe    A    T        0      0        2 
  17  chr17_16167762     ZGre    A    T        0      0        2 
  17  chr17_16167762     ZHar    A    T        0      0        2 
  17  chr17_16167762   Sample    A    T        0      0        2 
  17  chr17_16184326     AAsi    T    G        0      0        2 
  17  chr17_16184326     AKia    T    G        0      0        2 
  17  chr17_16184326     AOna    T    G        0      0        2 
  17  chr17_16184326     ASom    T    G        0      0        2 
  17  chr17_16184326     HCab    T    G        1      2        2 
  17  chr17_16184326     HPrz    T    G        1      2        2 
  17  chr17_16184326     ZBoe    T    G        0      0        2 
  17  chr17_16184326     ZGre    T    G        0      0        2 
  17  chr17_16184326     ZHar    T    G        0      0        2 
  17  chr17_16184326   Sample    T    G        0      0        2 
  17  chr17_16194637     AAsi    T    G        0      0        2 
  17  chr17_16194637     AKia    T    G        0      0        2 
  17  chr17_16194637     AOna    T    G        0      0        2 
  17  chr17_16194637     ASom    T    G        0      0        2 
  17  chr17_16194637     HCab    T    G        0      0        2 
  17  chr17_16194637     HPrz    T    G        0      0        2 
  17  chr17_16194637     ZBoe    T    G        0      0        2 
  17  chr17_16194637     ZGre    T    G        1      2        2 
  17  chr17_16194637     ZHar    T    G        0      0        2 
  17  chr17_16194637   Sample    T    G        0      0        2 
  17  chr17_16205246     AAsi    A    T      0.5      1        2 
  17  chr17_16205246     AKia    A    T        0      0        2 
  17  chr17_16205246     AOna    A    T        0      0        2 
  17  chr17_16205246     ASom    A    T        0      0        2 
  17  chr17_16205246     HCab    A    T        0      0        2 
  17  chr17_16205246     HPrz    A    T        0      0        2 
  17  chr17_16205246     ZBoe    A    T        0      0        2 
  17  chr17_16205246     ZGre    A    T        0      0        2 
  17  chr17_16205246     ZHar    A    T        0      0        2 
  17  chr17_16205246   Sample    A    T        0      0        2 
  17  chr17_16233304     AAsi    G    T        0      0        2 
  17  chr17_16233304     AKia    G    T        0      0        2 
  17  chr17_16233304     AOna    G    T      0.5      1        2 
  17  chr17_16233304     ASom    G    T        0      0        2 
  17  chr17_16233304     HCab    G    T        0      0        2 
  17  chr17_16233304     HPrz    G    T        0      0        2 
  17  chr17_16233304     ZBoe    G    T        0      0        2 
  17  chr17_16233304     ZGre    G    T        0      0        2 
  17  chr17_16233304     ZHar    G    T        0      0        2 
  17  chr17_16233304   Sample    G    T        0      0        2 
  17  chr17_16239249     AAsi    T    G        0      0        2 
  17  chr17_16239249     AKia    T    G        0      0        2 
  17  chr17_16239249     AOna    T    G        0      0        2 
  17  chr17_16239249     ASom    T    G      0.5      1        2 
  17  chr17_16239249     HCab    T    G        0      0        2 
  17  chr17_16239249     HPrz    T    G        0      0        2 
  17  chr17_16239249     ZBoe    T    G        0      0        2 
  17  chr17_16239249     ZGre    T    G        0      0        2 
  17  chr17_16239249     ZHar    T    G        0      0        2 
  17  chr17_16239249   Sample    T    G        0      0        2 
  17  chr17_16241509     AAsi    G    T        0      0        2 
  17  chr17_16241509     AKia    G    T        0      0        2 
  17  chr17_16241509     AOna    G    T        0      0        2 
  17  chr17_16241509     ASom    G    T        0      0        2 
  17  chr17_16241509     HCab    G    T        0      0        2 
  17  chr17_16241509     HPrz    G    T        0      0        2 
  17  chr17_16241509     ZBoe    G    T      0.5      1        2 
  17  chr17_16241509     ZGre    G    T        0      0        2 
  17  chr17_16241509     ZHar    G    T        0      0        2 
  17  chr17_16241509   Sample    G    T        0      0        2 
  17  chr17_16241547     AAsi    T    G        0      0        2 
  17  chr17_16241547     AKia    T    G        0      0        2 
  17  chr17_16241547     AOna    T    G        0      0        2 
  17  chr17_16241547     ASom    T    G        0      0        2 
  17  chr17_16241547     HCab    T    G        0      0        2 
  17  chr17_16241547     HPrz    T    G        0      0        2 
  17  chr17_16241547     ZBoe    T    G        0      0        2 
  17  chr17_16241547     ZGre    T    G        0      0        2 
  17  chr17_16241547     ZHar    T    G      0.5      1        2 
  17  chr17_16241547   Sample    T    G        0      0        2 
  17  chr17_16249664     AAsi    T    G        1      2        2 
  17  chr17_16249664     AKia    T    G        0      0        2 
  17  chr17_16249664     AOna    T    G        0      0        2 
  17  chr17_16249664     ASom    T    G        1      2        2 
  17  chr17_16249664     HCab    T    G        0      0        2 
  17  chr17_16249664     HPrz    T    G        0      0        2 
  17  chr17_16249664     ZBoe    T    G        0      0        2 
  17  chr17_16249664     ZGre    T    G        0      0        2 
  17  chr17_16249664     ZHar    T    G        0      0        2 
  17  chr17_16249664   Sample    T    G        1      2        2 
  17  chr17_16269172     AAsi    C    A        0      0        2 
  17  chr17_16269172     AKia    C    A        0      0        2 
  17  chr17_16269172     AOna    C    A        0      0        2 
  17  chr17_16269172     ASom    C    A        0      0        2 
  17  chr17_16269172     HCab    C    A        1      2        2 
  17  chr17_16269172     HPrz    C    A        1      2        2 
  17  chr17_16269172     ZBoe    C    A        0      0        2 
  17  chr17_16269172     ZGre    C    A        0      0        2 
  17  chr17_16269172     ZHar    C    A        0      0        2 
  17  chr17_16269172   Sample    C    A        0      0        2 
  17  chr17_16273819     AAsi    G    C        0      0        2 
  17  chr17_16273819     AKia    G    C        0      0        2 
  17  chr17_16273819     AOna    G    C        0      0        2 
  17  chr17_16273819     ASom    G    C        0      0        2 
  17  chr17_16273819     HCab    G    C        0      0        2 
  17  chr17_16273819     HPrz    G    C        0      0        2 
  17  chr17_16273819     ZBoe    G    C        0      0        2 
  17  chr17_16273819     ZGre    G    C        1      2        2 
  17  chr17_16273819     ZHar    G    C        0      0        2 
  17  chr17_16273819   Sample    G    C        0      0        2 
  17  chr17_16285804     AAsi    T    G        1      2        2 
  17  chr17_16285804     AKia    T    G        0      0        2 
  17  chr17_16285804     AOna    T    G        0      0        2 
  17  chr17_16285804     ASom    T    G        1      2        2 
  17  chr17_16285804     HCab    T    G        1      2        2 
  17  chr17_16285804     HPrz    T    G        1      2        2 
  17  chr17_16285804     ZBoe    T    G        0      0        2 
  17  chr17_16285804     ZGre    T    G        0      0        2 
  17  chr17_16285804     ZHar    T    G        0      0        2 
  17  chr17_16285804   Sample    T    G        1      2        2 
  17  chr17_16328455     AAsi    A    T        1      2        2 
  17  chr17_16328455     AKia    A    T        0      0        2 
  17  chr17_16328455     AOna    A    T        0      0        2 
  17  chr17_16328455     ASom    A    T        0      0        2 
  17  chr17_16328455     HCab    A    T        0      0        2 
  17  chr17_16328455     HPrz    A    T        0      0        2 
  17  chr17_16328455     ZBoe    A    T        0      0        2 
  17  chr17_16328455     ZGre    A    T        0      0        2 
  17  chr17_16328455     ZHar    A    T        0      0        2 
  17  chr17_16328455   Sample    A    T        1      2        2 
  17  chr17_16344790     AAsi    A    T        0      0        2 
  17  chr17_16344790     AKia    A    T        0      0        2 
  17  chr17_16344790     AOna    A    T        0      0        2 
  17  chr17_16344790     ASom    A    T        0      0        2 
  17  chr17_16344790     HCab    A    T        0      0        2 
  17  chr17_16344790     HPrz    A    T      0.5      1        2 
  17  chr17_16344790     ZBoe    A    T        0      0        2 
  17  chr17_16344790     ZGre    A    T        0      0        2 
  17  chr17_16344790     ZHar    A    T        0      0        2 
  17  chr17_16344790   Sample    A    T        0      0        2 
  17  chr17_16349011     AAsi    A    C        0      0        2 
  17  chr17_16349011     AKia    A    C        0      0        2 
  17  chr17_16349011     AOna    A    C        0      0        2 
  17  chr17_16349011     ASom    A    C        0      0        2 
  17  chr17_16349011     HCab    A    C        1      2        2 
  17  chr17_16349011     HPrz    A    C        1      2        2 
  17  chr17_16349011     ZBoe    A    C        0      0        2 
  17  chr17_16349011     ZGre    A    C        0      0        2 
  17  chr17_16349011     ZHar    A    C        0      0        2 
  17  chr17_16349011   Sample    A    C        0      0        2 
  17  chr17_16373150     AAsi    A    T        0      0        2 
  17  chr17_16373150     AKia    A    T        0      0        2 
  17  chr17_16373150     AOna    A    T        0      0        2 
  17  chr17_16373150     ASom    A    T        0      0        2 
  17  chr17_16373150     HCab    A    T        0      0        2 
  17  chr17_16373150     HPrz    A    T        0      0        2 
  17  chr17_16373150     ZBoe    A    T        0      0        2 
  17  chr17_16373150     ZGre    A    T        1      2        2 
  17  chr17_16373150     ZHar    A    T        0      0        2 
  17  chr17_16373150   Sample    A    T        0      0        2 
  17  chr17_16390347     AAsi    A    C        0      0        2 
  17  chr17_16390347     AKia    A    C        0      0        2 
  17  chr17_16390347     AOna    A    C        0      0        2 
  17  chr17_16390347     ASom    A    C        0      0        2 
  17  chr17_16390347     HCab    A    C        1      2        2 
  17  chr17_16390347     HPrz    A    C        1      2        2 
  17  chr17_16390347     ZBoe    A    C        0      0        2 
  17  chr17_16390347     ZGre    A    C        0      0        2 
  17  chr17_16390347     ZHar    A    C        0      0        2 
  17  chr17_16390347   Sample    A    C        0      0        2 
  17  chr17_16420225     AAsi    G    T        0      0        2 
  17  chr17_16420225     AKia    G    T        0      0        2 
  17  chr17_16420225     AOna    G    T        0      0        2 
  17  chr17_16420225     ASom    G    T        0      0        2 
  17  chr17_16420225     HCab    G    T        1      2        2 
  17  chr17_16420225     HPrz    G    T        1      2        2 
  17  chr17_16420225     ZBoe    G    T        0      0        2 
  17  chr17_16420225     ZGre    G    T        0      0        2 
  17  chr17_16420225     ZHar    G    T        0      0        2 
  17  chr17_16420225   Sample    G    T        0      0        2 
  17  chr17_16420754     AAsi    T    A        0      0        2 
  17  chr17_16420754     AKia    T    A        0      0        2 
  17  chr17_16420754     AOna    T    A        0      0        2 
  17  chr17_16420754     ASom    T    A        0      0        2 
  17  chr17_16420754     HCab    T    A        1      2        2 
  17  chr17_16420754     HPrz    T    A        1      2        2 
  17  chr17_16420754     ZBoe    T    A        0      0        2 
  17  chr17_16420754     ZGre    T    A        0      0        2 
  17  chr17_16420754     ZHar    T    A        0      0        2 
  17  chr17_16420754   Sample    T    A        0      0        2 
  17  chr17_16478510     AAsi    G    C        0      0        2 
  17  chr17_16478510     AKia    G    C        0      0        2 
  17  chr17_16478510     AOna    G    C        0      0        2 
  17  chr17_16478510     ASom    G    C        0      0        2 
  17  chr17_16478510     HCab    G    C        0      0        2 
  17  chr17_16478510     HPrz    G    C        0      0        2 
  17  chr17_16478510     ZBoe    G    C      0.5      1        2 
  17  chr17_16478510     ZGre    G    C        0      0        2 
  17  chr17_16478510     ZHar    G    C        0      0        2 
  17  chr17_16478510   Sample    G    C        0      0        2 
  17  chr17_16487042     AAsi    A    T        0      0        2 
  17  chr17_16487042     AKia    A    T        0      0        2 
  17  chr17_16487042     AOna    A    T        0      0        2 
  17  chr17_16487042     ASom    A    T        0      0        2 
  17  chr17_16487042     HCab    A    T        0      0        2 
  17  chr17_16487042     HPrz    A    T      0.5      1        2 
  17  chr17_16487042     ZBoe    A    T        0      0        2 
  17  chr17_16487042     ZGre    A    T        0      0        2 
  17  chr17_16487042     ZHar    A    T        0      0        2 
  17  chr17_16487042   Sample    A    T        0      0        2 
  17  chr17_16517624     AAsi    A    C        0      0        2 
  17  chr17_16517624     AKia    A    C        0      0        2 
  17  chr17_16517624     AOna    A    C        0      0        2 
  17  chr17_16517624     ASom    A    C        0      0        2 
  17  chr17_16517624     HCab    A    C        1      2        2 
  17  chr17_16517624     HPrz    A    C        1      2        2 
  17  chr17_16517624     ZBoe    A    C        0      0        2 
  17  chr17_16517624     ZGre    A    C        0      0        2 
  17  chr17_16517624     ZHar    A    C        0      0        2 
  17  chr17_16517624   Sample    A    C        0      0        2 
  17  chr17_16570727     AAsi    T    G      0.5      1        2 
  17  chr17_16570727     AKia    T    G        0      0        2 
  17  chr17_16570727     AOna    T    G        0      0        2 
  17  chr17_16570727     ASom    T    G        0      0        2 
  17  chr17_16570727     HCab    T    G        0      0        2 
  17  chr17_16570727     HPrz    T    G        0      0        2 
  17  chr17_16570727     ZBoe    T    G        0      0        2 
  17  chr17_16570727     ZGre    T    G        0      0        2 
  17  chr17_16570727     ZHar    T    G        0      0        2 
  17  chr17_16570727   Sample    T    G        0      0        2 
  17  chr17_16574692     AAsi    T    G        0      0        2 
  17  chr17_16574692     AKia    T    G        1      2        2 
  17  chr17_16574692     AOna    T    G        0      0        2 
  17  chr17_16574692     ASom    T    G        0      0        2 
  17  chr17_16574692     HCab    T    G        0      0        2 
  17  chr17_16574692     HPrz    T    G        0      0        2 
  17  chr17_16574692     ZBoe    T    G        0      0        2 
  17  chr17_16574692     ZGre    T    G        0      0        2 
  17  chr17_16574692     ZHar    T    G        0      0        2 
  17  chr17_16574692   Sample    T    G        0      0        2 
  17  chr17_16581698     AAsi    T    G        0      0        2 
  17  chr17_16581698     AKia    T    G        0      0        2 
  17  chr17_16581698     AOna    T    G      0.5      1        2 
  17  chr17_16581698     ASom    T    G        0      0        2 
  17  chr17_16581698     HCab    T    G        0      0        2 
  17  chr17_16581698     HPrz    T    G        0      0        2 
  17  chr17_16581698     ZBoe    T    G        0      0        2 
  17  chr17_16581698     ZGre    T    G        0      0        2 
  17  chr17_16581698     ZHar    T    G        0      0        2 
  17  chr17_16581698   Sample    T    G        0      0        2 
  17  chr17_16588550     AAsi    A    C        0      0        2 
  17  chr17_16588550     AKia    A    C        0      0        2 
  17  chr17_16588550     AOna    A    C        0      0        2 
  17  chr17_16588550     ASom    A    C        0      0        2 
  17  chr17_16588550     HCab    A    C        1      2        2 
  17  chr17_16588550     HPrz    A    C        1      2        2 
  17  chr17_16588550     ZBoe    A    C        0      0        2 
  17  chr17_16588550     ZGre    A    C        0      0        2 
  17  chr17_16588550     ZHar    A    C        0      0        2 
  17  chr17_16588550   Sample    A    C        0      0        2 
  17  chr17_16612379     AAsi    C    A        0      0        2 
  17  chr17_16612379     AKia    C    A        0      0        2 
  17  chr17_16612379     AOna    C    A        0      0        2 
  17  chr17_16612379     ASom    C    A        0      0        2 
  17  chr17_16612379     HCab    C    A      0.5      1        2 
  17  chr17_16612379     HPrz    C    A        0      0        2 
  17  chr17_16612379     ZBoe    C    A        0      0        2 
  17  chr17_16612379     ZGre    C    A        0      0        2 
  17  chr17_16612379     ZHar    C    A        0      0        2 
  17  chr17_16612379   Sample    C    A        0      0        2 
  17  chr17_16620580     AAsi    T    A        0      0        2 
  17  chr17_16620580     AKia    T    A        0      0        2 
  17  chr17_16620580     AOna    T    A        0      0        2 
  17  chr17_16620580     ASom    T    A        0      0        2 
  17  chr17_16620580     HCab    T    A      0.5      1        2 
  17  chr17_16620580     HPrz    T    A        1      2        2 
  17  chr17_16620580     ZBoe    T    A        0      0        2 
  17  chr17_16620580     ZGre    T    A        0      0        2 
  17  chr17_16620580     ZHar    T    A        0      0        2 
  17  chr17_16620580   Sample    T    A        0      0        2 
  17  chr17_16640825     AAsi    G    C        0      0        2 
  17  chr17_16640825     AKia    G    C        0      0        2 
  17  chr17_16640825     AOna    G    C        0      0        2 
  17  chr17_16640825     ASom    G    C        0      0        2 
  17  chr17_16640825     HCab    G    C        0      0        2 
  17  chr17_16640825     HPrz    G    C        0      0        2 
  17  chr17_16640825     ZBoe    G    C      0.5      1        2 
  17  chr17_16640825     ZGre    G    C        0      0        2 
  17  chr17_16640825     ZHar    G    C        0      0        2 
  17  chr17_16640825   Sample    G    C        0      0        2 
  17  chr17_16653281     AAsi    G    C        0      0        2 
  17  chr17_16653281     AKia    G    C        0      0        2 
  17  chr17_16653281     AOna    G    C        0      0        2 
  17  chr17_16653281     ASom    G    C        0      0        2 
  17  chr17_16653281     HCab    G    C        1      2        2 
  17  chr17_16653281     HPrz    G    C        1      2        2 
  17  chr17_16653281     ZBoe    G    C        0      0        2 
  17  chr17_16653281     ZGre    G    C        0      0        2 
  17  chr17_16653281     ZHar    G    C        0      0        2 
  17  chr17_16653281   Sample    G    C        0      0        2 
  17  chr17_16659135     AAsi    A    T        0      0        2 
  17  chr17_16659135     AKia    A    T        0      0        2 
  17  chr17_16659135     AOna    A    T        0      0        2 
  17  chr17_16659135     ASom    A    T        0      0        2 
  17  chr17_16659135     HCab    A    T        1      2        2 
  17  chr17_16659135     HPrz    A    T        1      2        2 
  17  chr17_16659135     ZBoe    A    T        0      0        2 
  17  chr17_16659135     ZGre    A    T        0      0        2 
  17  chr17_16659135     ZHar    A    T        0      0        2 
  17  chr17_16659135   Sample    A    T        0      0        2 
  17  chr17_16665688     AAsi    G    T        0      0        2 
  17  chr17_16665688     AKia    G    T        0      0        2 
  17  chr17_16665688     AOna    G    T      0.5      1        2 
  17  chr17_16665688     ASom    G    T        0      0        2 
  17  chr17_16665688     HCab    G    T        0      0        2 
  17  chr17_16665688     HPrz    G    T        0      0        2 
  17  chr17_16665688     ZBoe    G    T        0      0        2 
  17  chr17_16665688     ZGre    G    T        0      0        2 
  17  chr17_16665688     ZHar    G    T        0      0        2 
  17  chr17_16665688   Sample    G    T        0      0        2 
  17  chr17_16680088     AAsi    A    C        0      0        2 
  17  chr17_16680088     AKia    A    C        0      0        2 
  17  chr17_16680088     AOna    A    C        0      0        2 
  17  chr17_16680088     ASom    A    C        0      0        2 
  17  chr17_16680088     HCab    A    C        0      0        2 
  17  chr17_16680088     HPrz    A    C        0      0        2 
  17  chr17_16680088     ZBoe    A    C      0.5      1        2 
  17  chr17_16680088     ZGre    A    C        0      0        2 
  17  chr17_16680088     ZHar    A    C        0      0        2 
  17  chr17_16680088   Sample    A    C        0      0        2 
  17  chr17_16692823     AAsi    G    T        0      0        2 
  17  chr17_16692823     AKia    G    T        0      0        2 
  17  chr17_16692823     AOna    G    T        0      0        2 
  17  chr17_16692823     ASom    G    T        0      0        2 
  17  chr17_16692823     HCab    G    T        1      2        2 
  17  chr17_16692823     HPrz    G    T        1      2        2 
  17  chr17_16692823     ZBoe    G    T        0      0        2 
  17  chr17_16692823     ZGre    G    T        0      0        2 
  17  chr17_16692823     ZHar    G    T        0      0        2 
  17  chr17_16692823   Sample    G    T        0      0        2 
  17  chr17_16700804     AAsi    T    G        0      0        2 
  17  chr17_16700804     AKia    T    G        0      0        2 
  17  chr17_16700804     AOna    T    G        0      0        2 
  17  chr17_16700804     ASom    T    G        0      0        2 
  17  chr17_16700804     HCab    T    G        0      0        2 
  17  chr17_16700804     HPrz    T    G        0      0        2 
  17  chr17_16700804     ZBoe    T    G        0      0        2 
  17  chr17_16700804     ZGre    T    G        0      0        2 
  17  chr17_16700804     ZHar    T    G      0.5      1        2 
  17  chr17_16700804   Sample    T    G        0      0        2 
  17  chr17_16701099     AAsi    G    C        0      0        2 
  17  chr17_16701099     AKia    G    C        0      0        2 
  17  chr17_16701099     AOna    G    C        0      0        2 
  17  chr17_16701099     ASom    G    C        0      0        2 
  17  chr17_16701099     HCab    G    C        1      2        2 
  17  chr17_16701099     HPrz    G    C      0.5      1        2 
  17  chr17_16701099     ZBoe    G    C      0.5      1        2 
  17  chr17_16701099     ZGre    G    C        0      0        2 
  17  chr17_16701099     ZHar    G    C        0      0        2 
  17  chr17_16701099   Sample    G    C        0      0        2 
  17  chr17_16711017     AAsi    C    A        1      2        2 
  17  chr17_16711017     AKia    C    A        0      0        2 
  17  chr17_16711017     AOna    C    A        0      0        2 
  17  chr17_16711017     ASom    C    A        1      2        2 
  17  chr17_16711017     HCab    C    A        0      0        2 
  17  chr17_16711017     HPrz    C    A        0      0        2 
  17  chr17_16711017     ZBoe    C    A        0      0        2 
  17  chr17_16711017     ZGre    C    A        0      0        2 
  17  chr17_16711017     ZHar    C    A        0      0        2 
  17  chr17_16711017   Sample    C    A        1      2        2 
  17  chr17_16733351     AAsi    A    C        0      0        2 
  17  chr17_16733351     AKia    A    C        0      0        2 
  17  chr17_16733351     AOna    A    C        0      0        2 
  17  chr17_16733351     ASom    A    C        1      2        2 
  17  chr17_16733351     HCab    A    C        0      0        2 
  17  chr17_16733351     HPrz    A    C        0      0        2 
  17  chr17_16733351     ZBoe    A    C        0      0        2 
  17  chr17_16733351     ZGre    A    C        0      0        2 
  17  chr17_16733351     ZHar    A    C        0      0        2 
  17  chr17_16733351   Sample    A    C        0      0        2 
  17  chr17_16735303     AAsi    C    A        0      0        2 
  17  chr17_16735303     AKia    C    A        0      0        2 
  17  chr17_16735303     AOna    C    A        0      0        2 
  17  chr17_16735303     ASom    C    A        0      0        2 
  17  chr17_16735303     HCab    C    A        0      0        2 
  17  chr17_16735303     HPrz    C    A      0.5      1        2 
  17  chr17_16735303     ZBoe    C    A        0      0        2 
  17  chr17_16735303     ZGre    C    A        0      0        2 
  17  chr17_16735303     ZHar    C    A        0      0        2 
  17  chr17_16735303   Sample    C    A        0      0        2 
  17  chr17_16739064     AAsi    G    T        0      0        2 
  17  chr17_16739064     AKia    G    T        1      2        2 
  17  chr17_16739064     AOna    G    T        1      2        2 
  17  chr17_16739064     ASom    G    T        0      0        2 
  17  chr17_16739064     HCab    G    T        0      0        2 
  17  chr17_16739064     HPrz    G    T        0      0        2 
  17  chr17_16739064     ZBoe    G    T        0      0        2 
  17  chr17_16739064     ZGre    G    T        0      0        2 
  17  chr17_16739064     ZHar    G    T        0      0        2 
  17  chr17_16739064   Sample    G    T        0      0        2 
  17  chr17_16747702     AAsi    A    T        0      0        2 
  17  chr17_16747702     AKia    A    T        0      0        2 
  17  chr17_16747702     AOna    A    T        0      0        2 
  17  chr17_16747702     ASom    A    T        0      0        2 
  17  chr17_16747702     HCab    A    T        1      2        2 
  17  chr17_16747702     HPrz    A    T        1      2        2 
  17  chr17_16747702     ZBoe    A    T        0      0        2 
  17  chr17_16747702     ZGre    A    T        0      0        2 
  17  chr17_16747702     ZHar    A    T        0      0        2 
  17  chr17_16747702   Sample    A    T        0      0        2 
  17  chr17_16784093     AAsi    A    T      0.5      1        2 
  17  chr17_16784093     AKia    A    T        0      0        2 
  17  chr17_16784093     AOna    A    T        0      0        2 
  17  chr17_16784093     ASom    A    T        0      0        2 
  17  chr17_16784093     HCab    A    T        0      0        2 
  17  chr17_16784093     HPrz    A    T        0      0        2 
  17  chr17_16784093     ZBoe    A    T        0      0        2 
  17  chr17_16784093     ZGre    A    T        0      0        2 
  17  chr17_16784093     ZHar    A    T        0      0        2 
  17  chr17_16784093   Sample    A    T        0      0        2 
  17  chr17_16797482     AAsi    A    C      0.5      1        2 
  17  chr17_16797482     AKia    A    C        0      0        2 
  17  chr17_16797482     AOna    A    C        0      0        2 
  17  chr17_16797482     ASom    A    C        0      0        2 
  17  chr17_16797482     HCab    A    C        0      0        2 
  17  chr17_16797482     HPrz    A    C        0      0        2 
  17  chr17_16797482     ZBoe    A    C        0      0        2 
  17  chr17_16797482     ZGre    A    C        0      0        2 
  17  chr17_16797482     ZHar    A    C        0      0        2 
  17  chr17_16797482   Sample    A    C        1      2        2 
  17  chr17_16806461     AAsi    C    G        0      0        2 
  17  chr17_16806461     AKia    C    G        0      0        2 
  17  chr17_16806461     AOna    C    G      0.5      1        2 
  17  chr17_16806461     ASom    C    G        0      0        2 
  17  chr17_16806461     HCab    C    G        0      0        2 
  17  chr17_16806461     HPrz    C    G        0      0        2 
  17  chr17_16806461     ZBoe    C    G        0      0        2 
  17  chr17_16806461     ZGre    C    G        0      0        2 
  17  chr17_16806461     ZHar    C    G        0      0        2 
  17  chr17_16806461   Sample    C    G        0      0        2 
  17  chr17_16816335     AAsi    A    T        0      0        2 
  17  chr17_16816335     AKia    A    T        1      2        2 
  17  chr17_16816335     AOna    A    T        0      0        2 
  17  chr17_16816335     ASom    A    T        0      0        2 
  17  chr17_16816335     HCab    A    T        0      0        2 
  17  chr17_16816335     HPrz    A    T        0      0        2 
  17  chr17_16816335     ZBoe    A    T        0      0        2 
  17  chr17_16816335     ZGre    A    T        0      0        2 
  17  chr17_16816335     ZHar    A    T        0      0        2 
  17  chr17_16816335   Sample    A    T        0      0        2 
  17  chr17_16822256     AAsi    C    A      0.5      1        2 
  17  chr17_16822256     AKia    C    A        0      0        2 
  17  chr17_16822256     AOna    C    A        0      0        2 
  17  chr17_16822256     ASom    C    A        1      2        2 
  17  chr17_16822256     HCab    C    A        0      0        2 
  17  chr17_16822256     HPrz    C    A        0      0        2 
  17  chr17_16822256     ZBoe    C    A        0      0        2 
  17  chr17_16822256     ZGre    C    A        0      0        2 
  17  chr17_16822256     ZHar    C    A        0      0        2 
  17  chr17_16822256   Sample    C    A        0      0        2 
  17  chr17_16848736     AAsi    G    C        0      0        2 
  17  chr17_16848736     AKia    G    C        0      0        2 
  17  chr17_16848736     AOna    G    C        0      0        2 
  17  chr17_16848736     ASom    G    C      0.5      1        2 
  17  chr17_16848736     HCab    G    C        0      0        2 
  17  chr17_16848736     HPrz    G    C        0      0        2 
  17  chr17_16848736     ZBoe    G    C        0      0        2 
  17  chr17_16848736     ZGre    G    C        0      0        2 
  17  chr17_16848736     ZHar    G    C        0      0        2 
  17  chr17_16848736   Sample    G    C        0      0        2 
  17  chr17_16856635     AAsi    G    C        0      0        2 
  17  chr17_16856635     AKia    G    C        1      2        2 
  17  chr17_16856635     AOna    G    C        0      0        2 
  17  chr17_16856635     ASom    G    C        0      0        2 
  17  chr17_16856635     HCab    G    C        0      0        2 
  17  chr17_16856635     HPrz    G    C        0      0        2 
  17  chr17_16856635     ZBoe    G    C        0      0        2 
  17  chr17_16856635     ZGre    G    C        0      0        2 
  17  chr17_16856635     ZHar    G    C        0      0        2 
  17  chr17_16856635   Sample    G    C        0      0        2 
  17  chr17_16862247     AAsi    T    A        0      0        2 
  17  chr17_16862247     AKia    T    A        0      0        2 
  17  chr17_16862247     AOna    T    A        0      0        2 
  17  chr17_16862247     ASom    T    A        0      0        2 
  17  chr17_16862247     HCab    T    A        1      2        2 
  17  chr17_16862247     HPrz    T    A        1      2        2 
  17  chr17_16862247     ZBoe    T    A        0      0        2 
  17  chr17_16862247     ZGre    T    A        0      0        2 
  17  chr17_16862247     ZHar    T    A        0      0        2 
  17  chr17_16862247   Sample    T    A        0      0        2 
  17  chr17_16879262     AAsi    T    G        0      0        2 
  17  chr17_16879262     AKia    T    G        0      0        2 
  17  chr17_16879262     AOna    T    G        0      0        2 
  17  chr17_16879262     ASom    T    G        0      0        2 
  17  chr17_16879262     HCab    T    G        1      2        2 
  17  chr17_16879262     HPrz    T    G        1      2        2 
  17  chr17_16879262     ZBoe    T    G        0      0        2 
  17  chr17_16879262     ZGre    T    G        0      0        2 
  17  chr17_16879262     ZHar    T    G        0      0        2 
  17  chr17_16879262   Sample    T    G        0      0        2 
  17  chr17_16923182     AAsi    T    G        0      0        2 
  17  chr17_16923182     AKia    T    G        0      0        2 
  17  chr17_16923182     AOna    T    G        0      0        2 
  17  chr17_16923182     ASom    T    G        0      0        2 
  17  chr17_16923182     HCab    T    G        1      2        2 
  17  chr17_16923182     HPrz    T    G        1      2        2 
  17  chr17_16923182     ZBoe    T    G        0      0        2 
  17  chr17_16923182     ZGre    T    G        0      0        2 
  17  chr17_16923182     ZHar    T    G        0      0        2 
  17  chr17_16923182   Sample    T    G        0      0        2 
  17  chr17_16936820     AAsi    C    G        0      0        2 
  17  chr17_16936820     AKia    C    G        0      0        2 
  17  chr17_16936820     AOna    C    G        0      0        2 
  17  chr17_16936820     ASom    C    G        0      0        2 
  17  chr17_16936820     HCab    C    G        0      0        2 
  17  chr17_16936820     HPrz    C    G        0      0        2 
  17  chr17_16936820     ZBoe    C    G        0      0        2 
  17  chr17_16936820     ZGre    C    G        0      0        2 
  17  chr17_16936820     ZHar    C    G        1      2        2 
  17  chr17_16936820   Sample    C    G        0      0        2 
  17  chr17_16942751     AAsi    A    C        0      0        2 
  17  chr17_16942751     AKia    A    C        0      0        2 
  17  chr17_16942751     AOna    A    C        0      0        2 
  17  chr17_16942751     ASom    A    C        0      0        2 
  17  chr17_16942751     HCab    A    C        1      2        2 
  17  chr17_16942751     HPrz    A    C        1      2        2 
  17  chr17_16942751     ZBoe    A    C        0      0        2 
  17  chr17_16942751     ZGre    A    C        0      0        2 
  17  chr17_16942751     ZHar    A    C        0      0        2 
  17  chr17_16942751   Sample    A    C        0      0        2 
  17  chr17_16972926     AAsi    T    G        0      0        2 
  17  chr17_16972926     AKia    T    G        1      2        2 
  17  chr17_16972926     AOna    T    G      0.5      1        2 
  17  chr17_16972926     ASom    T    G        0      0        2 
  17  chr17_16972926     HCab    T    G        0      0        2 
  17  chr17_16972926     HPrz    T    G        0      0        2 
  17  chr17_16972926     ZBoe    T    G        0      0        2 
  17  chr17_16972926     ZGre    T    G        0      0        2 
  17  chr17_16972926     ZHar    T    G        0      0        2 
  17  chr17_16972926   Sample    T    G        0      0        2 
  17  chr17_17003677     AAsi    G    T        0      0        2 
  17  chr17_17003677     AKia    G    T        0      0        2 
  17  chr17_17003677     AOna    G    T        0      0        2 
  17  chr17_17003677     ASom    G    T        0      0        2 
  17  chr17_17003677     HCab    G    T        0      0        2 
  17  chr17_17003677     HPrz    G    T        0      0        2 
  17  chr17_17003677     ZBoe    G    T        1      2        2 
  17  chr17_17003677     ZGre    G    T        1      2        2 
  17  chr17_17003677     ZHar    G    T        1      2        2 
  17  chr17_17003677   Sample    G    T        0      0        2 
  17  chr17_17006707     AAsi    A    C        0      0        2 
  17  chr17_17006707     AKia    A    C        0      0        2 
  17  chr17_17006707     AOna    A    C        0      0        2 
  17  chr17_17006707     ASom    A    C        0      0        2 
  17  chr17_17006707     HCab    A    C        1      2        2 
  17  chr17_17006707     HPrz    A    C        1      2        2 
  17  chr17_17006707     ZBoe    A    C        0      0        2 
  17  chr17_17006707     ZGre    A    C        0      0        2 
  17  chr17_17006707     ZHar    A    C        0      0        2 
  17  chr17_17006707   Sample    A    C        0      0        2 
  17  chr17_17012665     AAsi    T    A        0      0        2 
  17  chr17_17012665     AKia    T    A        0      0        2 
  17  chr17_17012665     AOna    T    A        0      0        2 
  17  chr17_17012665     ASom    T    A      0.5      1        2 
  17  chr17_17012665     HCab    T    A        0      0        2 
  17  chr17_17012665     HPrz    T    A        0      0        2 
  17  chr17_17012665     ZBoe    T    A        0      0        2 
  17  chr17_17012665     ZGre    T    A        0      0        2 
  17  chr17_17012665     ZHar    T    A        0      0        2 
  17  chr17_17012665   Sample    T    A        0      0        2 
  17  chr17_17020652     AAsi    C    A        0      0        2 
  17  chr17_17020652     AKia    C    A        0      0        2 
  17  chr17_17020652     AOna    C    A        0      0        2 
  17  chr17_17020652     ASom    C    A        0      0        2 
  17  chr17_17020652     HCab    C    A        0      0        2 
  17  chr17_17020652     HPrz    C    A        0      0        2 
  17  chr17_17020652     ZBoe    C    A        1      2        2 
  17  chr17_17020652     ZGre    C    A        1      2        2 
  17  chr17_17020652     ZHar    C    A        1      2        2 
  17  chr17_17020652   Sample    C    A        0      0        2 
  17  chr17_17024818     AAsi    T    A        0      0        2 
  17  chr17_17024818     AKia    T    A        0      0        2 
  17  chr17_17024818     AOna    T    A        0      0        2 
  17  chr17_17024818     ASom    T    A        0      0        2 
  17  chr17_17024818     HCab    T    A        0      0        2 
  17  chr17_17024818     HPrz    T    A      0.5      1        2 
  17  chr17_17024818     ZBoe    T    A        0      0        2 
  17  chr17_17024818     ZGre    T    A        0      0        2 
  17  chr17_17024818     ZHar    T    A        0      0        2 
  17  chr17_17024818   Sample    T    A        0      0        2 
  17  chr17_17039509     AAsi    A    T        0      0        2 
  17  chr17_17039509     AKia    A    T        0      0        2 
  17  chr17_17039509     AOna    A    T        0      0        2 
  17  chr17_17039509     ASom    A    T        0      0        2 
  17  chr17_17039509     HCab    A    T        0      0        2 
  17  chr17_17039509     HPrz    A    T        0      0        2 
  17  chr17_17039509     ZBoe    A    T        1      2        2 
  17  chr17_17039509     ZGre    A    T        0      0        2 
  17  chr17_17039509     ZHar    A    T        1      2        2 
  17  chr17_17039509   Sample    A    T        0      0        2 
  17  chr17_17039607     AAsi    G    T        0      0        2 
  17  chr17_17039607     AKia    G    T        0      0        2 
  17  chr17_17039607     AOna    G    T        0      0        2 
  17  chr17_17039607     ASom    G    T        0      0        2 
  17  chr17_17039607     HCab    G    T        0      0        2 
  17  chr17_17039607     HPrz    G    T        0      0        2 
  17  chr17_17039607     ZBoe    G    T        1      2        2 
  17  chr17_17039607     ZGre    G    T        1      2        2 
  17  chr17_17039607     ZHar    G    T        1      2        2 
  17  chr17_17039607   Sample    G    T        0      0        2 
  17  chr17_17045301     AAsi    G    C        1      2        2 
  17  chr17_17045301     AKia    G    C        0      0        2 
  17  chr17_17045301     AOna    G    C        0      0        2 
  17  chr17_17045301     ASom    G    C        1      2        2 
  17  chr17_17045301     HCab    G    C        0      0        2 
  17  chr17_17045301     HPrz    G    C        0      0        2 
  17  chr17_17045301     ZBoe    G    C        0      0        2 
  17  chr17_17045301     ZGre    G    C        0      0        2 
  17  chr17_17045301     ZHar    G    C        0      0        2 
  17  chr17_17045301   Sample    G    C        1      2        2 
  17  chr17_17045716     AAsi    T    A        0      0        2 
  17  chr17_17045716     AKia    T    A        0      0        2 
  17  chr17_17045716     AOna    T    A        0      0        2 
  17  chr17_17045716     ASom    T    A        0      0        2 
  17  chr17_17045716     HCab    T    A        0      0        2 
  17  chr17_17045716     HPrz    T    A        0      0        2 
  17  chr17_17045716     ZBoe    T    A        1      2        2 
  17  chr17_17045716     ZGre    T    A        0      0        2 
  17  chr17_17045716     ZHar    T    A        0      0        2 
  17  chr17_17045716   Sample    T    A        0      0        2 
  17  chr17_17050272     AAsi    T    A        0      0        2 
  17  chr17_17050272     AKia    T    A        0      0        2 
  17  chr17_17050272     AOna    T    A        0      0        2 
  17  chr17_17050272     ASom    T    A        0      0        2 
  17  chr17_17050272     HCab    T    A        0      0        2 
  17  chr17_17050272     HPrz    T    A        0      0        2 
  17  chr17_17050272     ZBoe    T    A        0      0        2 
  17  chr17_17050272     ZGre    T    A        1      2        2 
  17  chr17_17050272     ZHar    T    A        0      0        2 
  17  chr17_17050272   Sample    T    A        0      0        2 
  17  chr17_17056230     AAsi    A    C        0      0        2 
  17  chr17_17056230     AKia    A    C        0      0        2 
  17  chr17_17056230     AOna    A    C        0      0        2 
  17  chr17_17056230     ASom    A    C        0      0        2 
  17  chr17_17056230     HCab    A    C        0      0        2 
  17  chr17_17056230     HPrz    A    C        0      0        2 
  17  chr17_17056230     ZBoe    A    C        0      0        2 
  17  chr17_17056230     ZGre    A    C        1      2        2 
  17  chr17_17056230     ZHar    A    C        0      0        2 
  17  chr17_17056230   Sample    A    C        0      0        2 
  17  chr17_17083353     AAsi    C    G        0      0        2 
  17  chr17_17083353     AKia    C    G        0      0        2 
  17  chr17_17083353     AOna    C    G        0      0        2 
  17  chr17_17083353     ASom    C    G        0      0        2 
  17  chr17_17083353     HCab    C    G        1      2        2 
  17  chr17_17083353     HPrz    C    G        1      2        2 
  17  chr17_17083353     ZBoe    C    G        0      0        2 
  17  chr17_17083353     ZGre    C    G        0      0        2 
  17  chr17_17083353     ZHar    C    G        0      0        2 
  17  chr17_17083353   Sample    C    G        0      0        2 
  17  chr17_17126380     AAsi    G    C        0      0        2 
  17  chr17_17126380     AKia    G    C        0      0        2 
  17  chr17_17126380     AOna    G    C        0      0        2 
  17  chr17_17126380     ASom    G    C        0      0        2 
  17  chr17_17126380     HCab    G    C        0      0        2 
  17  chr17_17126380     HPrz    G    C        0      0        2 
  17  chr17_17126380     ZBoe    G    C        0      0        2 
  17  chr17_17126380     ZGre    G    C        1      2        2 
  17  chr17_17126380     ZHar    G    C        0      0        2 
  17  chr17_17126380   Sample    G    C        0      0        2 
  17  chr17_17174743     AAsi    A    C        0      0        2 
  17  chr17_17174743     AKia    A    C        0      0        2 
  17  chr17_17174743     AOna    A    C      0.5      1        2 
  17  chr17_17174743     ASom    A    C        0      0        2 
  17  chr17_17174743     HCab    A    C        0      0        2 
  17  chr17_17174743     HPrz    A    C        0      0        2 
  17  chr17_17174743     ZBoe    A    C        0      0        2 
  17  chr17_17174743     ZGre    A    C        0      0        2 
  17  chr17_17174743     ZHar    A    C        0      0        2 
  17  chr17_17174743   Sample    A    C        0      0        2 
  17  chr17_17176987     AAsi    A    T        0      0        2 
  17  chr17_17176987     AKia    A    T        1      2        2 
  17  chr17_17176987     AOna    A    T        0      0        2 
  17  chr17_17176987     ASom    A    T        0      0        2 
  17  chr17_17176987     HCab    A    T        0      0        2 
  17  chr17_17176987     HPrz    A    T        0      0        2 
  17  chr17_17176987     ZBoe    A    T        0      0        2 
  17  chr17_17176987     ZGre    A    T        0      0        2 
  17  chr17_17176987     ZHar    A    T        0      0        2 
  17  chr17_17176987   Sample    A    T        0      0        2 
  17  chr17_17181111     AAsi    G    T        0      0        2 
  17  chr17_17181111     AKia    G    T        0      0        2 
  17  chr17_17181111     AOna    G    T        0      0        2 
  17  chr17_17181111     ASom    G    T        0      0        2 
  17  chr17_17181111     HCab    G    T        1      2        2 
  17  chr17_17181111     HPrz    G    T        1      2        2 
  17  chr17_17181111     ZBoe    G    T        0      0        2 
  17  chr17_17181111     ZGre    G    T        0      0        2 
  17  chr17_17181111     ZHar    G    T        0      0        2 
  17  chr17_17181111   Sample    G    T        0      0        2 
  17  chr17_17210505     AAsi    G    C        1      2        2 
  17  chr17_17210505     AKia    G    C        0      0        2 
  17  chr17_17210505     AOna    G    C        0      0        2 
  17  chr17_17210505     ASom    G    C        1      2        2 
  17  chr17_17210505     HCab    G    C        0      0        2 
  17  chr17_17210505     HPrz    G    C        0      0        2 
  17  chr17_17210505     ZBoe    G    C        0      0        2 
  17  chr17_17210505     ZGre    G    C        0      0        2 
  17  chr17_17210505     ZHar    G    C        0      0        2 
  17  chr17_17210505   Sample    G    C        1      2        2 
  17  chr17_17225504     AAsi    T    A        0      0        2 
  17  chr17_17225504     AKia    T    A        0      0        2 
  17  chr17_17225504     AOna    T    A        0      0        2 
  17  chr17_17225504     ASom    T    A        0      0        2 
  17  chr17_17225504     HCab    T    A        1      2        2 
  17  chr17_17225504     HPrz    T    A        1      2        2 
  17  chr17_17225504     ZBoe    T    A        0      0        2 
  17  chr17_17225504     ZGre    T    A        0      0        2 
  17  chr17_17225504     ZHar    T    A        0      0        2 
  17  chr17_17225504   Sample    T    A        0      0        2 
  17  chr17_17233311     AAsi    C    G        0      0        2 
  17  chr17_17233311     AKia    C    G        0      0        2 
  17  chr17_17233311     AOna    C    G        0      0        2 
  17  chr17_17233311     ASom    C    G        0      0        2 
  17  chr17_17233311     HCab    C    G        0      0        2 
  17  chr17_17233311     HPrz    C    G        0      0        2 
  17  chr17_17233311     ZBoe    C    G        0      0        2 
  17  chr17_17233311     ZGre    C    G        0      0        2 
  17  chr17_17233311     ZHar    C    G      0.5      1        2 
  17  chr17_17233311   Sample    C    G        0      0        2 
  17  chr17_17234626     AAsi    A    C        0      0        2 
  17  chr17_17234626     AKia    A    C        0      0        2 
  17  chr17_17234626     AOna    A    C        0      0        2 
  17  chr17_17234626     ASom    A    C        0      0        2 
  17  chr17_17234626     HCab    A    C      0.5      1        2 
  17  chr17_17234626     HPrz    A    C        0      0        2 
  17  chr17_17234626     ZBoe    A    C        0      0        2 
  17  chr17_17234626     ZGre    A    C        0      0        2 
  17  chr17_17234626     ZHar    A    C        0      0        2 
  17  chr17_17234626   Sample    A    C        0      0        2 
  17  chr17_17234911     AAsi    G    T        0      0        2 
  17  chr17_17234911     AKia    G    T        0      0        2 
  17  chr17_17234911     AOna    G    T        0      0        2 
  17  chr17_17234911     ASom    G    T        0      0        2 
  17  chr17_17234911     HCab    G    T        1      2        2 
  17  chr17_17234911     HPrz    G    T        1      2        2 
  17  chr17_17234911     ZBoe    G    T        0      0        2 
  17  chr17_17234911     ZGre    G    T        0      0        2 
  17  chr17_17234911     ZHar    G    T        0      0        2 
  17  chr17_17234911   Sample    G    T        0      0        2 
  17  chr17_17284492     AAsi    G    T        0      0        2 
  17  chr17_17284492     AKia    G    T        0      0        2 
  17  chr17_17284492     AOna    G    T        0      0        2 
  17  chr17_17284492     ASom    G    T        0      0        2 
  17  chr17_17284492     HCab    G    T      0.5      1        2 
  17  chr17_17284492     HPrz    G    T      0.5      1        2 
  17  chr17_17284492     ZBoe    G    T        0      0        2 
  17  chr17_17284492     ZGre    G    T        0      0        2 
  17  chr17_17284492     ZHar    G    T        0      0        2 
  17  chr17_17284492   Sample    G    T        0      0        2 
  17  chr17_17291223     AAsi    A    T        0      0        2 
  17  chr17_17291223     AKia    A    T        0      0        2 
  17  chr17_17291223     AOna    A    T        0      0        2 
  17  chr17_17291223     ASom    A    T        0      0        2 
  17  chr17_17291223     HCab    A    T        0      0        2 
  17  chr17_17291223     HPrz    A    T        0      0        2 
  17  chr17_17291223     ZBoe    A    T      0.5      1        2 
  17  chr17_17291223     ZGre    A    T        0      0        2 
  17  chr17_17291223     ZHar    A    T        0      0        2 
  17  chr17_17291223   Sample    A    T        0      0        2 
  17  chr17_17305223     AAsi    T    G        0      0        2 
  17  chr17_17305223     AKia    T    G        0      0        2 
  17  chr17_17305223     AOna    T    G        0      0        2 
  17  chr17_17305223     ASom    T    G        0      0        2 
  17  chr17_17305223     HCab    T    G        0      0        2 
  17  chr17_17305223     HPrz    T    G      0.5      1        2 
  17  chr17_17305223     ZBoe    T    G        0      0        2 
  17  chr17_17305223     ZGre    T    G        0      0        2 
  17  chr17_17305223     ZHar    T    G        0      0        2 
  17  chr17_17305223   Sample    T    G        0      0        2 
  17  chr17_17319273     AAsi    G    C        0      0        2 
  17  chr17_17319273     AKia    G    C        0      0        2 
  17  chr17_17319273     AOna    G    C        0      0        2 
  17  chr17_17319273     ASom    G    C        0      0        2 
  17  chr17_17319273     HCab    G    C        1      2        2 
  17  chr17_17319273     HPrz    G    C        1      2        2 
  17  chr17_17319273     ZBoe    G    C        0      0        2 
  17  chr17_17319273     ZGre    G    C        0      0        2 
  17  chr17_17319273     ZHar    G    C        0      0        2 
  17  chr17_17319273   Sample    G    C        0      0        2 
  17  chr17_17339787     AAsi    G    T        0      0        2 
  17  chr17_17339787     AKia    G    T        0      0        2 
  17  chr17_17339787     AOna    G    T        0      0        2 
  17  chr17_17339787     ASom    G    T        0      0        2 
  17  chr17_17339787     HCab    G    T        1      2        2 
  17  chr17_17339787     HPrz    G    T        1      2        2 
  17  chr17_17339787     ZBoe    G    T        0      0        2 
  17  chr17_17339787     ZGre    G    T        0      0        2 
  17  chr17_17339787     ZHar    G    T        0      0        2 
  17  chr17_17339787   Sample    G    T        0      0        2 
  17  chr17_17343109     AAsi    C    A        0      0        2 
  17  chr17_17343109     AKia    C    A        0      0        2 
  17  chr17_17343109     AOna    C    A        0      0        2 
  17  chr17_17343109     ASom    C    A        0      0        2 
  17  chr17_17343109     HCab    C    A        0      0        2 
  17  chr17_17343109     HPrz    C    A        0      0        2 
  17  chr17_17343109     ZBoe    C    A        0      0        2 
  17  chr17_17343109     ZGre    C    A        0      0        2 
  17  chr17_17343109     ZHar    C    A        1      2        2 
  17  chr17_17343109   Sample    C    A        0      0        2 
  17  chr17_17359266     AAsi    T    A        0      0        2 
  17  chr17_17359266     AKia    T    A        0      0        2 
  17  chr17_17359266     AOna    T    A        0      0        2 
  17  chr17_17359266     ASom    T    A        0      0        2 
  17  chr17_17359266     HCab    T    A        1      2        2 
  17  chr17_17359266     HPrz    T    A      0.5      1        2 
  17  chr17_17359266     ZBoe    T    A        0      0        2 
  17  chr17_17359266     ZGre    T    A        0      0        2 
  17  chr17_17359266     ZHar    T    A        0      0        2 
  17  chr17_17359266   Sample    T    A        0      0        2 
  17  chr17_17365974     AAsi    C    A        0      0        2 
  17  chr17_17365974     AKia    C    A        0      0        2 
  17  chr17_17365974     AOna    C    A      0.5      1        2 
  17  chr17_17365974     ASom    C    A        0      0        2 
  17  chr17_17365974     HCab    C    A        0      0        2 
  17  chr17_17365974     HPrz    C    A        0      0        2 
  17  chr17_17365974     ZBoe    C    A        0      0        2 
  17  chr17_17365974     ZGre    C    A        0      0        2 
  17  chr17_17365974     ZHar    C    A        0      0        2 
  17  chr17_17365974   Sample    C    A        0      0        2 
  17  chr17_17371375     AAsi    A    T        0      0        2 
  17  chr17_17371375     AKia    A    T        0      0        2 
  17  chr17_17371375     AOna    A    T        0      0        2 
  17  chr17_17371375     ASom    A    T        0      0        2 
  17  chr17_17371375     HCab    A    T      0.5      1        2 
  17  chr17_17371375     HPrz    A    T        0      0        2 
  17  chr17_17371375     ZBoe    A    T        0      0        2 
  17  chr17_17371375     ZGre    A    T        0      0        2 
  17  chr17_17371375     ZHar    A    T        0      0        2 
  17  chr17_17371375   Sample    A    T        0      0        2 
  17  chr17_17380246     AAsi    A    C        0      0        2 
  17  chr17_17380246     AKia    A    C        1      2        2 
  17  chr17_17380246     AOna    A    C        0      0        2 
  17  chr17_17380246     ASom    A    C        0      0        2 
  17  chr17_17380246     HCab    A    C        0      0        2 
  17  chr17_17380246     HPrz    A    C        0      0        2 
  17  chr17_17380246     ZBoe    A    C        1      2        2 
  17  chr17_17380246     ZGre    A    C        0      0        2 
  17  chr17_17380246     ZHar    A    C        1      2        2 
  17  chr17_17380246   Sample    A    C        0      0        2 
  17  chr17_17380790     AAsi    A    C        0      0        2 
  17  chr17_17380790     AKia    A    C        0      0        2 
  17  chr17_17380790     AOna    A    C        0      0        2 
  17  chr17_17380790     ASom    A    C        0      0        2 
  17  chr17_17380790     HCab    A    C        0      0        2 
  17  chr17_17380790     HPrz    A    C        0      0        2 
  17  chr17_17380790     ZBoe    A    C      0.5      1        2 
  17  chr17_17380790     ZGre    A    C        0      0        2 
  17  chr17_17380790     ZHar    A    C        0      0        2 
  17  chr17_17380790   Sample    A    C        0      0        2 
  17  chr17_17389642     AAsi    C    G        0      0        2 
  17  chr17_17389642     AKia    C    G        0      0        2 
  17  chr17_17389642     AOna    C    G        0      0        2 
  17  chr17_17389642     ASom    C    G        0      0        2 
  17  chr17_17389642     HCab    C    G        1      2        2 
  17  chr17_17389642     HPrz    C    G        1      2        2 
  17  chr17_17389642     ZBoe    C    G        1      2        2 
  17  chr17_17389642     ZGre    C    G        0      0        2 
  17  chr17_17389642     ZHar    C    G        1      2        2 
  17  chr17_17389642   Sample    C    G        0      0        2 
  17  chr17_17400624     AAsi    T    A        0      0        2 
  17  chr17_17400624     AKia    T    A        0      0        2 
  17  chr17_17400624     AOna    T    A        1      2        2 
  17  chr17_17400624     ASom    T    A        0      0        2 
  17  chr17_17400624     HCab    T    A        0      0        2 
  17  chr17_17400624     HPrz    T    A        0      0        2 
  17  chr17_17400624     ZBoe    T    A        0      0        2 
  17  chr17_17400624     ZGre    T    A        0      0        2 
  17  chr17_17400624     ZHar    T    A        0      0        2 
  17  chr17_17400624   Sample    T    A        0      0        2 
  17  chr17_17403173     AAsi    A    T        0      0        2 
  17  chr17_17403173     AKia    A    T        0      0        2 
  17  chr17_17403173     AOna    A    T        0      0        2 
  17  chr17_17403173     ASom    A    T        0      0        2 
  17  chr17_17403173     HCab    A    T      0.5      1        2 
  17  chr17_17403173     HPrz    A    T      0.5      1        2 
  17  chr17_17403173     ZBoe    A    T        0      0        2 
  17  chr17_17403173     ZGre    A    T        0      0        2 
  17  chr17_17403173     ZHar    A    T        0      0        2 
  17  chr17_17403173   Sample    A    T        0      0        2 
  17  chr17_17426363     AAsi    C    A        0      0        2 
  17  chr17_17426363     AKia    C    A        0      0        2 
  17  chr17_17426363     AOna    C    A        0      0        2 
  17  chr17_17426363     ASom    C    A        0      0        2 
  17  chr17_17426363     HCab    C    A        1      2        2 
  17  chr17_17426363     HPrz    C    A        1      2        2 
  17  chr17_17426363     ZBoe    C    A        0      0        2 
  17  chr17_17426363     ZGre    C    A        0      0        2 
  17  chr17_17426363     ZHar    C    A        0      0        2 
  17  chr17_17426363   Sample    C    A        0      0        2 
  17  chr17_17432027     AAsi    T    G        0      0        2 
  17  chr17_17432027     AKia    T    G        0      0        2 
  17  chr17_17432027     AOna    T    G        0      0        2 
  17  chr17_17432027     ASom    T    G        0      0        2 
  17  chr17_17432027     HCab    T    G        1      2        2 
  17  chr17_17432027     HPrz    T    G        1      2        2 
  17  chr17_17432027     ZBoe    T    G        0      0        2 
  17  chr17_17432027     ZGre    T    G        0      0        2 
  17  chr17_17432027     ZHar    T    G        0      0        2 
  17  chr17_17432027   Sample    T    G        0      0        2 
  17  chr17_17433827     AAsi    G    C        0      0        2 
  17  chr17_17433827     AKia    G    C        0      0        2 
  17  chr17_17433827     AOna    G    C        0      0        2 
  17  chr17_17433827     ASom    G    C        0      0        2 
  17  chr17_17433827     HCab    G    C        0      0        2 
  17  chr17_17433827     HPrz    G    C        0      0        2 
  17  chr17_17433827     ZBoe    G    C      0.5      1        2 
  17  chr17_17433827     ZGre    G    C        0      0        2 
  17  chr17_17433827     ZHar    G    C        0      0        2 
  17  chr17_17433827   Sample    G    C        0      0        2 
  17  chr17_17490675     AAsi    G    T        0      0        2 
  17  chr17_17490675     AKia    G    T        0      0        2 
  17  chr17_17490675     AOna    G    T        0      0        2 
  17  chr17_17490675     ASom    G    T        0      0        2 
  17  chr17_17490675     HCab    G    T        0      0        2 
  17  chr17_17490675     HPrz    G    T        0      0        2 
  17  chr17_17490675     ZBoe    G    T        0      0        2 
  17  chr17_17490675     ZGre    G    T        1      2        2 
  17  chr17_17490675     ZHar    G    T        0      0        2 
  17  chr17_17490675   Sample    G    T        0      0        2 
  17  chr17_17506425     AAsi    G    T        0      0        2 
  17  chr17_17506425     AKia    G    T        1      2        2 
  17  chr17_17506425     AOna    G    T        0      0        2 
  17  chr17_17506425     ASom    G    T        0      0        2 
  17  chr17_17506425     HCab    G    T        0      0        2 
  17  chr17_17506425     HPrz    G    T        0      0        2 
  17  chr17_17506425     ZBoe    G    T        0      0        2 
  17  chr17_17506425     ZGre    G    T        0      0        2 
  17  chr17_17506425     ZHar    G    T        0      0        2 
  17  chr17_17506425   Sample    G    T        0      0        2 
  17  chr17_17575816     AAsi    T    G        0      0        2 
  17  chr17_17575816     AKia    T    G        0      0        2 
  17  chr17_17575816     AOna    T    G        0      0        2 
  17  chr17_17575816     ASom    T    G        0      0        2 
  17  chr17_17575816     HCab    T    G        1      2        2 
  17  chr17_17575816     HPrz    T    G        1      2        2 
  17  chr17_17575816     ZBoe    T    G        0      0        2 
  17  chr17_17575816     ZGre    T    G        0      0        2 
  17  chr17_17575816     ZHar    T    G        0      0        2 
  17  chr17_17575816   Sample    T    G        0      0        2 
  17  chr17_17596582     AAsi    G    C        1      2        2 
  17  chr17_17596582     AKia    G    C        1      2        2 
  17  chr17_17596582     AOna    G    C        1      2        2 
  17  chr17_17596582     ASom    G    C        1      2        2 
  17  chr17_17596582     HCab    G    C        0      0        2 
  17  chr17_17596582     HPrz    G    C        0      0        2 
  17  chr17_17596582     ZBoe    G    C        0      0        2 
  17  chr17_17596582     ZGre    G    C        0      0        2 
  17  chr17_17596582     ZHar    G    C        0      0        2 
  17  chr17_17596582   Sample    G    C        1      2        2 
  17  chr17_17603589     AAsi    A    C        0      0        2 
  17  chr17_17603589     AKia    A    C        0      0        2 
  17  chr17_17603589     AOna    A    C        0      0        2 
  17  chr17_17603589     ASom    A    C        0      0        2 
  17  chr17_17603589     HCab    A    C        1      2        2 
  17  chr17_17603589     HPrz    A    C        1      2        2 
  17  chr17_17603589     ZBoe    A    C        0      0        2 
  17  chr17_17603589     ZGre    A    C        0      0        2 
  17  chr17_17603589     ZHar    A    C        0      0        2 
  17  chr17_17603589   Sample    A    C        0      0        2 
  17  chr17_17606081     AAsi    A    T        0      0        2 
  17  chr17_17606081     AKia    A    T        0      0        2 
  17  chr17_17606081     AOna    A    T        0      0        2 
  17  chr17_17606081     ASom    A    T        0      0        2 
  17  chr17_17606081     HCab    A    T      0.5      1        2 
  17  chr17_17606081     HPrz    A    T        1      2        2 
  17  chr17_17606081     ZBoe    A    T        0      0        2 
  17  chr17_17606081     ZGre    A    T        0      0        2 
  17  chr17_17606081     ZHar    A    T        0      0        2 
  17  chr17_17606081   Sample    A    T        0      0        2 
  17  chr17_17610368     AAsi    C    G        0      0        2 
  17  chr17_17610368     AKia    C    G        0      0        2 
  17  chr17_17610368     AOna    C    G        0      0        2 
  17  chr17_17610368     ASom    C    G        0      0        2 
  17  chr17_17610368     HCab    C    G        0      0        2 
  17  chr17_17610368     HPrz    C    G      0.5      1        2 
  17  chr17_17610368     ZBoe    C    G        0      0        2 
  17  chr17_17610368     ZGre    C    G        0      0        2 
  17  chr17_17610368     ZHar    C    G        0      0        2 
  17  chr17_17610368   Sample    C    G        0      0        2 
  17  chr17_17618653     AAsi    A    T        0      0        2 
  17  chr17_17618653     AKia    A    T        0      0        2 
  17  chr17_17618653     AOna    A    T        0      0        2 
  17  chr17_17618653     ASom    A    T        0      0        2 
  17  chr17_17618653     HCab    A    T        0      0        2 
  17  chr17_17618653     HPrz    A    T        0      0        2 
  17  chr17_17618653     ZBoe    A    T      0.5      1        2 
  17  chr17_17618653     ZGre    A    T        0      0        2 
  17  chr17_17618653     ZHar    A    T        0      0        2 
  17  chr17_17618653   Sample    A    T        0      0        2 
  17  chr17_17653695     AAsi    G    C        0      0        2 
  17  chr17_17653695     AKia    G    C        0      0        2 
  17  chr17_17653695     AOna    G    C        0      0        2 
  17  chr17_17653695     ASom    G    C        0      0        2 
  17  chr17_17653695     HCab    G    C      0.5      1        2 
  17  chr17_17653695     HPrz    G    C      0.5      1        2 
  17  chr17_17653695     ZBoe    G    C        0      0        2 
  17  chr17_17653695     ZGre    G    C        0      0        2 
  17  chr17_17653695     ZHar    G    C        0      0        2 
  17  chr17_17653695   Sample    G    C        0      0        2 
  17  chr17_17665566     AAsi    A    C        0      0        2 
  17  chr17_17665566     AKia    A    C        0      0        2 
  17  chr17_17665566     AOna    A    C        0      0        2 
  17  chr17_17665566     ASom    A    C        0      0        2 
  17  chr17_17665566     HCab    A    C      0.5      1        2 
  17  chr17_17665566     HPrz    A    C        1      2        2 
  17  chr17_17665566     ZBoe    A    C        0      0        2 
  17  chr17_17665566     ZGre    A    C        0      0        2 
  17  chr17_17665566     ZHar    A    C        0      0        2 
  17  chr17_17665566   Sample    A    C        0      0        2 
  17  chr17_17674281     AAsi    C    A        0      0        2 
  17  chr17_17674281     AKia    C    A        0      0        2 
  17  chr17_17674281     AOna    C    A        0      0        2 
  17  chr17_17674281     ASom    C    A        0      0        2 
  17  chr17_17674281     HCab    C    A        0      0        2 
  17  chr17_17674281     HPrz    C    A        0      0        2 
  17  chr17_17674281     ZBoe    C    A        1      2        2 
  17  chr17_17674281     ZGre    C    A        0      0        2 
  17  chr17_17674281     ZHar    C    A        0      0        2 
  17  chr17_17674281   Sample    C    A        0      0        2 
  17  chr17_17680703     AAsi    T    A        0      0        2 
  17  chr17_17680703     AKia    T    A        0      0        2 
  17  chr17_17680703     AOna    T    A        0      0        2 
  17  chr17_17680703     ASom    T    A        0      0        2 
  17  chr17_17680703     HCab    T    A      0.5      1        2 
  17  chr17_17680703     HPrz    T    A      0.5      1        2 
  17  chr17_17680703     ZBoe    T    A        0      0        2 
  17  chr17_17680703     ZGre    T    A        0      0        2 
  17  chr17_17680703     ZHar    T    A        0      0        2 
  17  chr17_17680703   Sample    T    A        0      0        2 
  17  chr17_17692724     AAsi    C    G        0      0        2 
  17  chr17_17692724     AKia    C    G        0      0        2 
  17  chr17_17692724     AOna    C    G        0      0        2 
  17  chr17_17692724     ASom    C    G        0      0        2 
  17  chr17_17692724     HCab    C    G        0      0        2 
  17  chr17_17692724     HPrz    C    G        0      0        2 
  17  chr17_17692724     ZBoe    C    G        0      0        2 
  17  chr17_17692724     ZGre    C    G        0      0        2 
  17  chr17_17692724     ZHar    C    G        1      2        2 
  17  chr17_17692724   Sample    C    G        0      0        2 
  17  chr17_17701274     AAsi    T    G        0      0        2 
  17  chr17_17701274     AKia    T    G        0      0        2 
  17  chr17_17701274     AOna    T    G        0      0        2 
  17  chr17_17701274     ASom    T    G        0      0        2 
  17  chr17_17701274     HCab    T    G        1      2        2 
  17  chr17_17701274     HPrz    T    G      0.5      1        2 
  17  chr17_17701274     ZBoe    T    G        0      0        2 
  17  chr17_17701274     ZGre    T    G        0      0        2 
  17  chr17_17701274     ZHar    T    G        0      0        2 
  17  chr17_17701274   Sample    T    G        0      0        2 
  17  chr17_17724809     AAsi    A    C        0      0        2 
  17  chr17_17724809     AKia    A    C        0      0        2 
  17  chr17_17724809     AOna    A    C        0      0        2 
  17  chr17_17724809     ASom    A    C        0      0        2 
  17  chr17_17724809     HCab    A    C        1      2        2 
  17  chr17_17724809     HPrz    A    C        1      2        2 
  17  chr17_17724809     ZBoe    A    C        0      0        2 
  17  chr17_17724809     ZGre    A    C        0      0        2 
  17  chr17_17724809     ZHar    A    C        0      0        2 
  17  chr17_17724809   Sample    A    C        0      0        2 
  17  chr17_17737823     AAsi    G    C        1      2        2 
  17  chr17_17737823     AKia    G    C        1      2        2 
  17  chr17_17737823     AOna    G    C        1      2        2 
  17  chr17_17737823     ASom    G    C        1      2        2 
  17  chr17_17737823     HCab    G    C        0      0        2 
  17  chr17_17737823     HPrz    G    C        0      0        2 
  17  chr17_17737823     ZBoe    G    C        0      0        2 
  17  chr17_17737823     ZGre    G    C        0      0        2 
  17  chr17_17737823     ZHar    G    C        0      0        2 
  17  chr17_17737823   Sample    G    C        1      2        2 
  17  chr17_17859468     AAsi    G    C        0      0        2 
  17  chr17_17859468     AKia    G    C        0      0        2 
  17  chr17_17859468     AOna    G    C        0      0        2 
  17  chr17_17859468     ASom    G    C        0      0        2 
  17  chr17_17859468     HCab    G    C        0      0        2 
  17  chr17_17859468     HPrz    G    C        0      0        2 
  17  chr17_17859468     ZBoe    G    C        0      0        2 
  17  chr17_17859468     ZGre    G    C        0      0        2 
  17  chr17_17859468     ZHar    G    C        1      2        2 
  17  chr17_17859468   Sample    G    C        0      0        2 
  17  chr17_17861232     AAsi    A    T        0      0        2 
  17  chr17_17861232     AKia    A    T        0      0        2 
  17  chr17_17861232     AOna    A    T        0      0        2 
  17  chr17_17861232     ASom    A    T        0      0        2 
  17  chr17_17861232     HCab    A    T        0      0        2 
  17  chr17_17861232     HPrz    A    T        0      0        2 
  17  chr17_17861232     ZBoe    A    T      0.5      1        2 
  17  chr17_17861232     ZGre    A    T        0      0        2 
  17  chr17_17861232     ZHar    A    T        0      0        2 
  17  chr17_17861232   Sample    A    T        0      0        2 
  17  chr17_17876670     AAsi    C    A        0      0        2 
  17  chr17_17876670     AKia    C    A        0      0        2 
  17  chr17_17876670     AOna    C    A        0      0        2 
  17  chr17_17876670     ASom    C    A        0      0        2 
  17  chr17_17876670     HCab    C    A        0      0        2 
  17  chr17_17876670     HPrz    C    A        0      0        2 
  17  chr17_17876670     ZBoe    C    A        0      0        2 
  17  chr17_17876670     ZGre    C    A        0      0        2 
  17  chr17_17876670     ZHar    C    A        1      2        2 
  17  chr17_17876670   Sample    C    A        0      0        2 
  17  chr17_17889249     AAsi    C    G        0      0        2 
  17  chr17_17889249     AKia    C    G        0      0        2 
  17  chr17_17889249     AOna    C    G        0      0        2 
  17  chr17_17889249     ASom    C    G        0      0        2 
  17  chr17_17889249     HCab    C    G        0      0        2 
  17  chr17_17889249     HPrz    C    G        0      0        2 
  17  chr17_17889249     ZBoe    C    G        1      2        2 
  17  chr17_17889249     ZGre    C    G        1      2        2 
  17  chr17_17889249     ZHar    C    G        0      0        2 
  17  chr17_17889249   Sample    C    G        0      0        2 
  17  chr17_17945730     AAsi    G    C        0      0        2 
  17  chr17_17945730     AKia    G    C        0      0        2 
  17  chr17_17945730     AOna    G    C      0.5      1        2 
  17  chr17_17945730     ASom    G    C        0      0        2 
  17  chr17_17945730     HCab    G    C        0      0        2 
  17  chr17_17945730     HPrz    G    C        0      0        2 
  17  chr17_17945730     ZBoe    G    C        0      0        2 
  17  chr17_17945730     ZGre    G    C        0      0        2 
  17  chr17_17945730     ZHar    G    C        0      0        2 
  17  chr17_17945730   Sample    G    C        0      0        2 
  17  chr17_17970574     AAsi    A    C        0      0        2 
  17  chr17_17970574     AKia    A    C        0      0        2 
  17  chr17_17970574     AOna    A    C        0      0        2 
  17  chr17_17970574     ASom    A    C        0      0        2 
  17  chr17_17970574     HCab    A    C        1      2        2 
  17  chr17_17970574     HPrz    A    C        1      2        2 
  17  chr17_17970574     ZBoe    A    C        0      0        2 
  17  chr17_17970574     ZGre    A    C        0      0        2 
  17  chr17_17970574     ZHar    A    C        0      0        2 
  17  chr17_17970574   Sample    A    C        0      0        2 
  17  chr17_17973469     AAsi    C    A        0      0        2 
  17  chr17_17973469     AKia    C    A        0      0        2 
  17  chr17_17973469     AOna    C    A        0      0        2 
  17  chr17_17973469     ASom    C    A        0      0        2 
  17  chr17_17973469     HCab    C    A        0      0        2 
  17  chr17_17973469     HPrz    C    A        0      0        2 
  17  chr17_17973469     ZBoe    C    A        0      0        2 
  17  chr17_17973469     ZGre    C    A        0      0        2 
  17  chr17_17973469     ZHar    C    A        1      2        2 
  17  chr17_17973469   Sample    C    A        0      0        2 
  17  chr17_18000476     AAsi    T    G        0      0        2 
  17  chr17_18000476     AKia    T    G        0      0        2 
  17  chr17_18000476     AOna    T    G        0      0        2 
  17  chr17_18000476     ASom    T    G        0      0        2 
  17  chr17_18000476     HCab    T    G        0      0        2 
  17  chr17_18000476     HPrz    T    G      0.5      1        2 
  17  chr17_18000476     ZBoe    T    G        0      0        2 
  17  chr17_18000476     ZGre    T    G        0      0        2 
  17  chr17_18000476     ZHar    T    G        0      0        2 
  17  chr17_18000476   Sample    T    G        0      0        2 
  17  chr17_18016987     AAsi    A    C        0      0        2 
  17  chr17_18016987     AKia    A    C        0      0        2 
  17  chr17_18016987     AOna    A    C        0      0        2 
  17  chr17_18016987     ASom    A    C        0      0        2 
  17  chr17_18016987     HCab    A    C        0      0        2 
  17  chr17_18016987     HPrz    A    C        0      0        2 
  17  chr17_18016987     ZBoe    A    C        0      0        2 
  17  chr17_18016987     ZGre    A    C        0      0        2 
  17  chr17_18016987     ZHar    A    C        1      2        2 
  17  chr17_18016987   Sample    A    C        0      0        2 
  17  chr17_18046119     AAsi    G    C        0      0        2 
  17  chr17_18046119     AKia    G    C        1      2        2 
  17  chr17_18046119     AOna    G    C        1      2        2 
  17  chr17_18046119     ASom    G    C        0      0        2 
  17  chr17_18046119     HCab    G    C        0      0        2 
  17  chr17_18046119     HPrz    G    C        0      0        2 
  17  chr17_18046119     ZBoe    G    C        0      0        2 
  17  chr17_18046119     ZGre    G    C        0      0        2 
  17  chr17_18046119     ZHar    G    C        0      0        2 
  17  chr17_18046119   Sample    G    C        0      0        2 
  17  chr17_18052297     AAsi    C    A        0      0        2 
  17  chr17_18052297     AKia    C    A        0      0        2 
  17  chr17_18052297     AOna    C    A        0      0        2 
  17  chr17_18052297     ASom    C    A        0      0        2 
  17  chr17_18052297     HCab    C    A        0      0        2 
  17  chr17_18052297     HPrz    C    A        0      0        2 
  17  chr17_18052297     ZBoe    C    A        0      0        2 
  17  chr17_18052297     ZGre    C    A        0      0        2 
  17  chr17_18052297     ZHar    C    A        1      2        2 
  17  chr17_18052297   Sample    C    A        0      0        2 
  17  chr17_18067125     AAsi    A    C        0      0        2 
  17  chr17_18067125     AKia    A    C        0      0        2 
  17  chr17_18067125     AOna    A    C        0      0        2 
  17  chr17_18067125     ASom    A    C        0      0        2 
  17  chr17_18067125     HCab    A    C        0      0        2 
  17  chr17_18067125     HPrz    A    C        0      0        2 
  17  chr17_18067125     ZBoe    A    C        1      2        2 
  17  chr17_18067125     ZGre    A    C        1      2        2 
  17  chr17_18067125     ZHar    A    C        1      2        2 
  17  chr17_18067125   Sample    A    C        0      0        2 
  17  chr17_18084248     AAsi    G    C        0      0        2 
  17  chr17_18084248     AKia    G    C        0      0        2 
  17  chr17_18084248     AOna    G    C        0      0        2 
  17  chr17_18084248     ASom    G    C        0      0        2 
  17  chr17_18084248     HCab    G    C        1      2        2 
  17  chr17_18084248     HPrz    G    C        1      2        2 
  17  chr17_18084248     ZBoe    G    C        0      0        2 
  17  chr17_18084248     ZGre    G    C        0      0        2 
  17  chr17_18084248     ZHar    G    C        0      0        2 
  17  chr17_18084248   Sample    G    C        0      0        2 
  17  chr17_18086115     AAsi    T    A        0      0        2 
  17  chr17_18086115     AKia    T    A        0      0        2 
  17  chr17_18086115     AOna    T    A        0      0        2 
  17  chr17_18086115     ASom    T    A        0      0        2 
  17  chr17_18086115     HCab    T    A        0      0        2 
  17  chr17_18086115     HPrz    T    A        0      0        2 
  17  chr17_18086115     ZBoe    T    A        0      0        2 
  17  chr17_18086115     ZGre    T    A        1      2        2 
  17  chr17_18086115     ZHar    T    A        0      0        2 
  17  chr17_18086115   Sample    T    A        0      0        2 
  17  chr17_18087737     AAsi    A    C        0      0        2 
  17  chr17_18087737     AKia    A    C        0      0        2 
  17  chr17_18087737     AOna    A    C        0      0        2 
  17  chr17_18087737     ASom    A    C        0      0        2 
  17  chr17_18087737     HCab    A    C        0      0        2 
  17  chr17_18087737     HPrz    A    C        0      0        2 
  17  chr17_18087737     ZBoe    A    C        0      0        2 
  17  chr17_18087737     ZGre    A    C        0      0        2 
  17  chr17_18087737     ZHar    A    C      0.5      1        2 
  17  chr17_18087737   Sample    A    C        0      0        2 
  17  chr17_18119144     AAsi    C    A        0      0        2 
  17  chr17_18119144     AKia    C    A        0      0        2 
  17  chr17_18119144     AOna    C    A        0      0        2 
  17  chr17_18119144     ASom    C    A        0      0        2 
  17  chr17_18119144     HCab    C    A        0      0        2 
  17  chr17_18119144     HPrz    C    A        0      0        2 
  17  chr17_18119144     ZBoe    C    A        0      0        2 
  17  chr17_18119144     ZGre    C    A        1      2        2 
  17  chr17_18119144     ZHar    C    A        0      0        2 
  17  chr17_18119144   Sample    C    A        0      0        2 
  17  chr17_18127702     AAsi    A    T        1      2        2 
  17  chr17_18127702     AKia    A    T        0      0        2 
  17  chr17_18127702     AOna    A    T        0      0        2 
  17  chr17_18127702     ASom    A    T        1      2        2 
  17  chr17_18127702     HCab    A    T        0      0        2 
  17  chr17_18127702     HPrz    A    T        0      0        2 
  17  chr17_18127702     ZBoe    A    T        0      0        2 
  17  chr17_18127702     ZGre    A    T        0      0        2 
  17  chr17_18127702     ZHar    A    T        0      0        2 
  17  chr17_18127702   Sample    A    T        1      2        2 
  17  chr17_18138061     AAsi    A    C        0      0        2 
  17  chr17_18138061     AKia    A    C        0      0        2 
  17  chr17_18138061     AOna    A    C        0      0        2 
  17  chr17_18138061     ASom    A    C        0      0        2 
  17  chr17_18138061     HCab    A    C        0      0        2 
  17  chr17_18138061     HPrz    A    C        0      0        2 
  17  chr17_18138061     ZBoe    A    C      0.5      1        2 
  17  chr17_18138061     ZGre    A    C        0      0        2 
  17  chr17_18138061     ZHar    A    C        0      0        2 
  17  chr17_18138061   Sample    A    C        0      0        2 
  17  chr17_18172579     AAsi    A    C        0      0        2 
  17  chr17_18172579     AKia    A    C        0      0        2 
  17  chr17_18172579     AOna    A    C        0      0        2 
  17  chr17_18172579     ASom    A    C        0      0        2 
  17  chr17_18172579     HCab    A    C        0      0        2 
  17  chr17_18172579     HPrz    A    C        0      0        2 
  17  chr17_18172579     ZBoe    A    C        0      0        2 
  17  chr17_18172579     ZGre    A    C        0      0        2 
  17  chr17_18172579     ZHar    A    C        1      2        2 
  17  chr17_18172579   Sample    A    C        0      0        2 
  17  chr17_18193572     AAsi    T    A        0      0        2 
  17  chr17_18193572     AKia    T    A        0      0        2 
  17  chr17_18193572     AOna    T    A        0      0        2 
  17  chr17_18193572     ASom    T    A      0.5      1        2 
  17  chr17_18193572     HCab    T    A        0      0        2 
  17  chr17_18193572     HPrz    T    A        0      0        2 
  17  chr17_18193572     ZBoe    T    A        0      0        2 
  17  chr17_18193572     ZGre    T    A        0      0        2 
  17  chr17_18193572     ZHar    T    A        0      0        2 
  17  chr17_18193572   Sample    T    A        0      0        2 
  17  chr17_18212851     AAsi    G    C        0      0        2 
  17  chr17_18212851     AKia    G    C        0      0        2 
  17  chr17_18212851     AOna    G    C        0      0        2 
  17  chr17_18212851     ASom    G    C        0      0        2 
  17  chr17_18212851     HCab    G    C        0      0        2 
  17  chr17_18212851     HPrz    G    C        0      0        2 
  17  chr17_18212851     ZBoe    G    C        0      0        2 
  17  chr17_18212851     ZGre    G    C        0      0        2 
  17  chr17_18212851     ZHar    G    C        1      2        2 
  17  chr17_18212851   Sample    G    C        0      0        2 
  17  chr17_18215497     AAsi    T    G        0      0        2 
  17  chr17_18215497     AKia    T    G        0      0        2 
  17  chr17_18215497     AOna    T    G        0      0        2 
  17  chr17_18215497     ASom    T    G        0      0        2 
  17  chr17_18215497     HCab    T    G        0      0        2 
  17  chr17_18215497     HPrz    T    G        0      0        2 
  17  chr17_18215497     ZBoe    T    G        1      2        2 
  17  chr17_18215497     ZGre    T    G        0      0        2 
  17  chr17_18215497     ZHar    T    G        0      0        2 
  17  chr17_18215497   Sample    T    G        0      0        2 
  17  chr17_18217806     AAsi    A    C        0      0        2 
  17  chr17_18217806     AKia    A    C        0      0        2 
  17  chr17_18217806     AOna    A    C        0      0        2 
  17  chr17_18217806     ASom    A    C        0      0        2 
  17  chr17_18217806     HCab    A    C        0      0        2 
  17  chr17_18217806     HPrz    A    C        0      0        2 
  17  chr17_18217806     ZBoe    A    C        0      0        2 
  17  chr17_18217806     ZGre    A    C        0      0        2 
  17  chr17_18217806     ZHar    A    C      0.5      1        2 
  17  chr17_18217806   Sample    A    C        0      0        2 
  17  chr17_18228956     AAsi    C    A        1      2        2 
  17  chr17_18228956     AKia    C    A        0      0        2 
  17  chr17_18228956     AOna    C    A        0      0        2 
  17  chr17_18228956     ASom    C    A        1      2        2 
  17  chr17_18228956     HCab    C    A        0      0        2 
  17  chr17_18228956     HPrz    C    A        0      0        2 
  17  chr17_18228956     ZBoe    C    A        0      0        2 
  17  chr17_18228956     ZGre    C    A        0      0        2 
  17  chr17_18228956     ZHar    C    A        0      0        2 
  17  chr17_18228956   Sample    C    A        1      2        2 
  17  chr17_18230737     AAsi    A    C        1      2        2 
  17  chr17_18230737     AKia    A    C        0      0        2 
  17  chr17_18230737     AOna    A    C        0      0        2 
  17  chr17_18230737     ASom    A    C        1      2        2 
  17  chr17_18230737     HCab    A    C        0      0        2 
  17  chr17_18230737     HPrz    A    C        0      0        2 
  17  chr17_18230737     ZBoe    A    C        0      0        2 
  17  chr17_18230737     ZGre    A    C        0      0        2 
  17  chr17_18230737     ZHar    A    C        0      0        2 
  17  chr17_18230737   Sample    A    C        1      2        2 
  17  chr17_18232331     AAsi    G    T        0      0        2 
  17  chr17_18232331     AKia    G    T        0      0        2 
  17  chr17_18232331     AOna    G    T        0      0        2 
  17  chr17_18232331     ASom    G    T        0      0        2 
  17  chr17_18232331     HCab    G    T        1      2        2 
  17  chr17_18232331     HPrz    G    T        1      2        2 
  17  chr17_18232331     ZBoe    G    T        0      0        2 
  17  chr17_18232331     ZGre    G    T        0      0        2 
  17  chr17_18232331     ZHar    G    T        0      0        2 
  17  chr17_18232331   Sample    G    T        0      0        2 
  17  chr17_18244962     AAsi    G    C        0      0        2 
  17  chr17_18244962     AKia    G    C        0      0        2 
  17  chr17_18244962     AOna    G    C        0      0        2 
  17  chr17_18244962     ASom    G    C        0      0        2 
  17  chr17_18244962     HCab    G    C        0      0        2 
  17  chr17_18244962     HPrz    G    C        0      0        2 
  17  chr17_18244962     ZBoe    G    C        1      2        2 
  17  chr17_18244962     ZGre    G    C        0      0        2 
  17  chr17_18244962     ZHar    G    C        0      0        2 
  17  chr17_18244962   Sample    G    C        0      0        2 
  17  chr17_18258044     AAsi    G    T        0      0        2 
  17  chr17_18258044     AKia    G    T        0      0        2 
  17  chr17_18258044     AOna    G    T        0      0        2 
  17  chr17_18258044     ASom    G    T        0      0        2 
  17  chr17_18258044     HCab    G    T        1      2        2 
  17  chr17_18258044     HPrz    G    T        1      2        2 
  17  chr17_18258044     ZBoe    G    T        0      0        2 
  17  chr17_18258044     ZGre    G    T        0      0        2 
  17  chr17_18258044     ZHar    G    T        0      0        2 
  17  chr17_18258044   Sample    G    T        0      0        2 
  17  chr17_18297306     AAsi    A    C        1      2        2 
  17  chr17_18297306     AKia    A    C        0      0        2 
  17  chr17_18297306     AOna    A    C        0      0        2 
  17  chr17_18297306     ASom    A    C        1      2        2 
  17  chr17_18297306     HCab    A    C        0      0        2 
  17  chr17_18297306     HPrz    A    C        0      0        2 
  17  chr17_18297306     ZBoe    A    C        0      0        2 
  17  chr17_18297306     ZGre    A    C        0      0        2 
  17  chr17_18297306     ZHar    A    C        0      0        2 
  17  chr17_18297306   Sample    A    C        1      2        2 
  17  chr17_18301663     AAsi    C    A        0      0        2 
  17  chr17_18301663     AKia    C    A        0      0        2 
  17  chr17_18301663     AOna    C    A      0.5      1        2 
  17  chr17_18301663     ASom    C    A        0      0        2 
  17  chr17_18301663     HCab    C    A        0      0        2 
  17  chr17_18301663     HPrz    C    A        0      0        2 
  17  chr17_18301663     ZBoe    C    A        0      0        2 
  17  chr17_18301663     ZGre    C    A        0      0        2 
  17  chr17_18301663     ZHar    C    A        0      0        2 
  17  chr17_18301663   Sample    C    A        0      0        2 
  17  chr17_18327107     AAsi    C    G        0      0        2 
  17  chr17_18327107     AKia    C    G        0      0        2 
  17  chr17_18327107     AOna    C    G        0      0        2 
  17  chr17_18327107     ASom    C    G        0      0        2 
  17  chr17_18327107     HCab    C    G        1      2        2 
  17  chr17_18327107     HPrz    C    G        1      2        2 
  17  chr17_18327107     ZBoe    C    G        0      0        2 
  17  chr17_18327107     ZGre    C    G        0      0        2 
  17  chr17_18327107     ZHar    C    G        0      0        2 
  17  chr17_18327107   Sample    C    G        0      0        2 
  17  chr17_18331685     AAsi    A    T        0      0        2 
  17  chr17_18331685     AKia    A    T        0      0        2 
  17  chr17_18331685     AOna    A    T        0      0        2 
  17  chr17_18331685     ASom    A    T        0      0        2 
  17  chr17_18331685     HCab    A    T        0      0        2 
  17  chr17_18331685     HPrz    A    T        0      0        2 
  17  chr17_18331685     ZBoe    A    T        0      0        2 
  17  chr17_18331685     ZGre    A    T        0      0        2 
  17  chr17_18331685     ZHar    A    T        1      2        2 
  17  chr17_18331685   Sample    A    T        0      0        2 
  17  chr17_18340413     AAsi    T    A        0      0        2 
  17  chr17_18340413     AKia    T    A        1      2        2 
  17  chr17_18340413     AOna    T    A        1      2        2 
  17  chr17_18340413     ASom    T    A        0      0        2 
  17  chr17_18340413     HCab    T    A        0      0        2 
  17  chr17_18340413     HPrz    T    A        0      0        2 
  17  chr17_18340413     ZBoe    T    A        0      0        2 
  17  chr17_18340413     ZGre    T    A        0      0        2 
  17  chr17_18340413     ZHar    T    A        0      0        2 
  17  chr17_18340413   Sample    T    A        0      0        2 
  17  chr17_18347673     AAsi    G    C        0      0        2 
  17  chr17_18347673     AKia    G    C        0      0        2 
  17  chr17_18347673     AOna    G    C        0      0        2 
  17  chr17_18347673     ASom    G    C        0      0        2 
  17  chr17_18347673     HCab    G    C        0      0        2 
  17  chr17_18347673     HPrz    G    C        0      0        2 
  17  chr17_18347673     ZBoe    G    C        1      2        2 
  17  chr17_18347673     ZGre    G    C        1      2        2 
  17  chr17_18347673     ZHar    G    C        1      2        2 
  17  chr17_18347673   Sample    G    C        0      0        2 
  17  chr17_18362023     AAsi    C    G        0      0        2 
  17  chr17_18362023     AKia    C    G        0      0        2 
  17  chr17_18362023     AOna    C    G        0      0        2 
  17  chr17_18362023     ASom    C    G        0      0        2 
  17  chr17_18362023     HCab    C    G      0.5      1        2 
  17  chr17_18362023     HPrz    C    G        0      0        2 
  17  chr17_18362023     ZBoe    C    G        0      0        2 
  17  chr17_18362023     ZGre    C    G        0      0        2 
  17  chr17_18362023     ZHar    C    G        0      0        2 
  17  chr17_18362023   Sample    C    G        0      0        2 
  17  chr17_18366502     AAsi    T    A        0      0        2 
  17  chr17_18366502     AKia    T    A        0      0        2 
  17  chr17_18366502     AOna    T    A        0      0        2 
  17  chr17_18366502     ASom    T    A        0      0        2 
  17  chr17_18366502     HCab    T    A      0.5      1        2 
  17  chr17_18366502     HPrz    T    A        0      0        2 
  17  chr17_18366502     ZBoe    T    A        0      0        2 
  17  chr17_18366502     ZGre    T    A        0      0        2 
  17  chr17_18366502     ZHar    T    A        0      0        2 
  17  chr17_18366502   Sample    T    A        0      0        2 
  17  chr17_18385524     AAsi    G    T        0      0        2 
  17  chr17_18385524     AKia    G    T      0.5      1        2 
  17  chr17_18385524     AOna    G    T        0      0        2 
  17  chr17_18385524     ASom    G    T        0      0        2 
  17  chr17_18385524     HCab    G    T        0      0        2 
  17  chr17_18385524     HPrz    G    T        0      0        2 
  17  chr17_18385524     ZBoe    G    T        0      0        2 
  17  chr17_18385524     ZGre    G    T        0      0        2 
  17  chr17_18385524     ZHar    G    T        0      0        2 
  17  chr17_18385524   Sample    G    T        0      0        2 
  17  chr17_18415736     AAsi    C    G        0      0        2 
  17  chr17_18415736     AKia    C    G        0      0        2 
  17  chr17_18415736     AOna    C    G        0      0        2 
  17  chr17_18415736     ASom    C    G        0      0        2 
  17  chr17_18415736     HCab    C    G        1      2        2 
  17  chr17_18415736     HPrz    C    G        1      2        2 
  17  chr17_18415736     ZBoe    C    G        0      0        2 
  17  chr17_18415736     ZGre    C    G        0      0        2 
  17  chr17_18415736     ZHar    C    G        0      0        2 
  17  chr17_18415736   Sample    C    G        0      0        2 
  17  chr17_18445519     AAsi    G    T        0      0        2 
  17  chr17_18445519     AKia    G    T        0      0        2 
  17  chr17_18445519     AOna    G    T        0      0        2 
  17  chr17_18445519     ASom    G    T        0      0        2 
  17  chr17_18445519     HCab    G    T        1      2        2 
  17  chr17_18445519     HPrz    G    T        1      2        2 
  17  chr17_18445519     ZBoe    G    T        0      0        2 
  17  chr17_18445519     ZGre    G    T        0      0        2 
  17  chr17_18445519     ZHar    G    T        0      0        2 
  17  chr17_18445519   Sample    G    T        0      0        2 
  17  chr17_18454793     AAsi    A    C        0      0        2 
  17  chr17_18454793     AKia    A    C        0      0        2 
  17  chr17_18454793     AOna    A    C        0      0        2 
  17  chr17_18454793     ASom    A    C        0      0        2 
  17  chr17_18454793     HCab    A    C        0      0        2 
  17  chr17_18454793     HPrz    A    C        0      0        2 
  17  chr17_18454793     ZBoe    A    C        0      0        2 
  17  chr17_18454793     ZGre    A    C        0      0        2 
  17  chr17_18454793     ZHar    A    C        1      2        2 
  17  chr17_18454793   Sample    A    C        0      0        2 
  17  chr17_18460457     AAsi    T    G        1      2        2 
  17  chr17_18460457     AKia    T    G        0      0        2 
  17  chr17_18460457     AOna    T    G        0      0        2 
  17  chr17_18460457     ASom    T    G        1      2        2 
  17  chr17_18460457     HCab    T    G        0      0        2 
  17  chr17_18460457     HPrz    T    G        0      0        2 
  17  chr17_18460457     ZBoe    T    G        0      0        2 
  17  chr17_18460457     ZGre    T    G        0      0        2 
  17  chr17_18460457     ZHar    T    G        0      0        2 
  17  chr17_18460457   Sample    T    G        1      2        2 
  17  chr17_18472641     AAsi    T    A        0      0        2 
  17  chr17_18472641     AKia    T    A      0.5      1        2 
  17  chr17_18472641     AOna    T    A        0      0        2 
  17  chr17_18472641     ASom    T    A        0      0        2 
  17  chr17_18472641     HCab    T    A        0      0        2 
  17  chr17_18472641     HPrz    T    A        0      0        2 
  17  chr17_18472641     ZBoe    T    A        0      0        2 
  17  chr17_18472641     ZGre    T    A        0      0        2 
  17  chr17_18472641     ZHar    T    A        0      0        2 
  17  chr17_18472641   Sample    T    A        0      0        2 
  17  chr17_18488186     AAsi    C    G        0      0        2 
  17  chr17_18488186     AKia    C    G      0.5      1        2 
  17  chr17_18488186     AOna    C    G        0      0        2 
  17  chr17_18488186     ASom    C    G        0      0        2 
  17  chr17_18488186     HCab    C    G        0      0        2 
  17  chr17_18488186     HPrz    C    G        0      0        2 
  17  chr17_18488186     ZBoe    C    G        0      0        2 
  17  chr17_18488186     ZGre    C    G        0      0        2 
  17  chr17_18488186     ZHar    C    G        0      0        2 
  17  chr17_18488186   Sample    C    G        0      0        2 
  17  chr17_18549005     AAsi    C    G        1      2        2 
  17  chr17_18549005     AKia    C    G        0      0        2 
  17  chr17_18549005     AOna    C    G        0      0        2 
  17  chr17_18549005     ASom    C    G        1      2        2 
  17  chr17_18549005     HCab    C    G        0      0        2 
  17  chr17_18549005     HPrz    C    G        0      0        2 
  17  chr17_18549005     ZBoe    C    G        0      0        2 
  17  chr17_18549005     ZGre    C    G        0      0        2 
  17  chr17_18549005     ZHar    C    G        0      0        2 
  17  chr17_18549005   Sample    C    G        1      2        2 
  17  chr17_18552709     AAsi    T    G        0      0        2 
  17  chr17_18552709     AKia    T    G        0      0        2 
  17  chr17_18552709     AOna    T    G        0      0        2 
  17  chr17_18552709     ASom    T    G        0      0        2 
  17  chr17_18552709     HCab    T    G        1      2        2 
  17  chr17_18552709     HPrz    T    G        1      2        2 
  17  chr17_18552709     ZBoe    T    G        0      0        2 
  17  chr17_18552709     ZGre    T    G        0      0        2 
  17  chr17_18552709     ZHar    T    G        0      0        2 
  17  chr17_18552709   Sample    T    G        0      0        2 
  17  chr17_18557419     AAsi    G    C        0      0        2 
  17  chr17_18557419     AKia    G    C        1      2        2 
  17  chr17_18557419     AOna    G    C        0      0        2 
  17  chr17_18557419     ASom    G    C        0      0        2 
  17  chr17_18557419     HCab    G    C        0      0        2 
  17  chr17_18557419     HPrz    G    C        0      0        2 
  17  chr17_18557419     ZBoe    G    C        0      0        2 
  17  chr17_18557419     ZGre    G    C        0      0        2 
  17  chr17_18557419     ZHar    G    C        0      0        2 
  17  chr17_18557419   Sample    G    C        0      0        2 
  17  chr17_18574653     AAsi    C    A        0      0        2 
  17  chr17_18574653     AKia    C    A        0      0        2 
  17  chr17_18574653     AOna    C    A        0      0        2 
  17  chr17_18574653     ASom    C    A        0      0        2 
  17  chr17_18574653     HCab    C    A        1      2        2 
  17  chr17_18574653     HPrz    C    A        1      2        2 
  17  chr17_18574653     ZBoe    C    A        0      0        2 
  17  chr17_18574653     ZGre    C    A        0      0        2 
  17  chr17_18574653     ZHar    C    A        0      0        2 
  17  chr17_18574653   Sample    C    A        0      0        2 
  17  chr17_18580181     AAsi    G    T        0      0        2 
  17  chr17_18580181     AKia    G    T        1      2        2 
  17  chr17_18580181     AOna    G    T      0.5      1        2 
  17  chr17_18580181     ASom    G    T        0      0        2 
  17  chr17_18580181     HCab    G    T        0      0        2 
  17  chr17_18580181     HPrz    G    T        0      0        2 
  17  chr17_18580181     ZBoe    G    T        0      0        2 
  17  chr17_18580181     ZGre    G    T        0      0        2 
  17  chr17_18580181     ZHar    G    T        0      0        2 
  17  chr17_18580181   Sample    G    T        0      0        2 
  17  chr17_18580915     AAsi    G    C        0      0        2 
  17  chr17_18580915     AKia    G    C        0      0        2 
  17  chr17_18580915     AOna    G    C        0      0        2 
  17  chr17_18580915     ASom    G    C        0      0        2 
  17  chr17_18580915     HCab    G    C        0      0        2 
  17  chr17_18580915     HPrz    G    C        0      0        2 
  17  chr17_18580915     ZBoe    G    C        0      0        2 
  17  chr17_18580915     ZGre    G    C        1      2        2 
  17  chr17_18580915     ZHar    G    C        0      0        2 
  17  chr17_18580915   Sample    G    C        0      0        2 
  17  chr17_18612180     AAsi    C    G        0      0        2 
  17  chr17_18612180     AKia    C    G        0      0        2 
  17  chr17_18612180     AOna    C    G        0      0        2 
  17  chr17_18612180     ASom    C    G        0      0        2 
  17  chr17_18612180     HCab    C    G        0      0        2 
  17  chr17_18612180     HPrz    C    G        0      0        2 
  17  chr17_18612180     ZBoe    C    G        0      0        2 
  17  chr17_18612180     ZGre    C    G        0      0        2 
  17  chr17_18612180     ZHar    C    G      0.5      1        2 
  17  chr17_18612180   Sample    C    G        0      0        2 
  17  chr17_18645579     AAsi    G    C        0      0        2 
  17  chr17_18645579     AKia    G    C        0      0        2 
  17  chr17_18645579     AOna    G    C        0      0        2 
  17  chr17_18645579     ASom    G    C        0      0        2 
  17  chr17_18645579     HCab    G    C        0      0        2 
  17  chr17_18645579     HPrz    G    C        0      0        2 
  17  chr17_18645579     ZBoe    G    C        0      0        2 
  17  chr17_18645579     ZGre    G    C        0      0        2 
  17  chr17_18645579     ZHar    G    C        1      2        2 
  17  chr17_18645579   Sample    G    C        0      0        2 
  17  chr17_18676589     AAsi    A    C        0      0        2 
  17  chr17_18676589     AKia    A    C        1      2        2 
  17  chr17_18676589     AOna    A    C        1      2        2 
  17  chr17_18676589     ASom    A    C        0      0        2 
  17  chr17_18676589     HCab    A    C        0      0        2 
  17  chr17_18676589     HPrz    A    C        0      0        2 
  17  chr17_18676589     ZBoe    A    C        0      0        2 
  17  chr17_18676589     ZGre    A    C        0      0        2 
  17  chr17_18676589     ZHar    A    C        0      0        2 
  17  chr17_18676589   Sample    A    C        0      0        2 
  17  chr17_18680038     AAsi    T    A        0      0        2 
  17  chr17_18680038     AKia    T    A        0      0        2 
  17  chr17_18680038     AOna    T    A        1      2        2 
  17  chr17_18680038     ASom    T    A        0      0        2 
  17  chr17_18680038     HCab    T    A        0      0        2 
  17  chr17_18680038     HPrz    T    A        0      0        2 
  17  chr17_18680038     ZBoe    T    A        0      0        2 
  17  chr17_18680038     ZGre    T    A        0      0        2 
  17  chr17_18680038     ZHar    T    A        0      0        2 
  17  chr17_18680038   Sample    T    A        0      0        2 
  17  chr17_18682641     AAsi    C    A        0      0        2 
  17  chr17_18682641     AKia    C    A        1      2        2 
  17  chr17_18682641     AOna    C    A        1      2        2 
  17  chr17_18682641     ASom    C    A        0      0        2 
  17  chr17_18682641     HCab    C    A        0      0        2 
  17  chr17_18682641     HPrz    C    A        0      0        2 
  17  chr17_18682641     ZBoe    C    A        0      0        2 
  17  chr17_18682641     ZGre    C    A        0      0        2 
  17  chr17_18682641     ZHar    C    A        0      0        2 
  17  chr17_18682641   Sample    C    A        0      0        2 
  17  chr17_18687193     AAsi    T    G        0      0        2 
  17  chr17_18687193     AKia    T    G        0      0        2 
  17  chr17_18687193     AOna    T    G        0      0        2 
  17  chr17_18687193     ASom    T    G        0      0        2 
  17  chr17_18687193     HCab    T    G      0.5      1        2 
  17  chr17_18687193     HPrz    T    G        0      0        2 
  17  chr17_18687193     ZBoe    T    G        0      0        2 
  17  chr17_18687193     ZGre    T    G        0      0        2 
  17  chr17_18687193     ZHar    T    G        0      0        2 
  17  chr17_18687193   Sample    T    G        0      0        2 
  17  chr17_18688594     AAsi    C    G        0      0        2 
  17  chr17_18688594     AKia    C    G        0      0        2 
  17  chr17_18688594     AOna    C    G        0      0        2 
  17  chr17_18688594     ASom    C    G        0      0        2 
  17  chr17_18688594     HCab    C    G        0      0        2 
  17  chr17_18688594     HPrz    C    G        0      0        2 
  17  chr17_18688594     ZBoe    C    G        1      2        2 
  17  chr17_18688594     ZGre    C    G        1      2        2 
  17  chr17_18688594     ZHar    C    G        0      0        2 
  17  chr17_18688594   Sample    C    G        0      0        2 
  17  chr17_18750336     AAsi    C    A        0      0        2 
  17  chr17_18750336     AKia    C    A        0      0        2 
  17  chr17_18750336     AOna    C    A        0      0        2 
  17  chr17_18750336     ASom    C    A        0      0        2 
  17  chr17_18750336     HCab    C    A        0      0        2 
  17  chr17_18750336     HPrz    C    A        0      0        2 
  17  chr17_18750336     ZBoe    C    A        0      0        2 
  17  chr17_18750336     ZGre    C    A        0      0        2 
  17  chr17_18750336     ZHar    C    A      0.5      1        2 
  17  chr17_18750336   Sample    C    A        0      0        2 
  17  chr17_19072003     AAsi    C    A        0      0        2 
  17  chr17_19072003     AKia    C    A        0      0        2 
  17  chr17_19072003     AOna    C    A        0      0        2 
  17  chr17_19072003     ASom    C    A        0      0        2 
  17  chr17_19072003     HCab    C    A        0      0        2 
  17  chr17_19072003     HPrz    C    A        0      0        2 
  17  chr17_19072003     ZBoe    C    A      0.5      1        2 
  17  chr17_19072003     ZGre    C    A        0      0        2 
  17  chr17_19072003     ZHar    C    A        0      0        2 
  17  chr17_19072003   Sample    C    A        0      0        2 
  17  chr17_19099424     AAsi    G    T        0      0        2 
  17  chr17_19099424     AKia    G    T        0      0        2 
  17  chr17_19099424     AOna    G    T      0.5      1        2 
  17  chr17_19099424     ASom    G    T        0      0        2 
  17  chr17_19099424     HCab    G    T        0      0        2 
  17  chr17_19099424     HPrz    G    T        0      0        2 
  17  chr17_19099424     ZBoe    G    T        0      0        2 
  17  chr17_19099424     ZGre    G    T        0      0        2 
  17  chr17_19099424     ZHar    G    T        0      0        2 
  17  chr17_19099424   Sample    G    T        0      0        2 
  17  chr17_19121297     AAsi    A    T        0      0        2 
  17  chr17_19121297     AKia    A    T        0      0        2 
  17  chr17_19121297     AOna    A    T        0      0        2 
  17  chr17_19121297     ASom    A    T        0      0        2 
  17  chr17_19121297     HCab    A    T        1      2        2 
  17  chr17_19121297     HPrz    A    T        1      2        2 
  17  chr17_19121297     ZBoe    A    T        0      0        2 
  17  chr17_19121297     ZGre    A    T        0      0        2 
  17  chr17_19121297     ZHar    A    T        0      0        2 
  17  chr17_19121297   Sample    A    T        0      0        2 
  17  chr17_19122747     AAsi    A    T        0      0        2 
  17  chr17_19122747     AKia    A    T        0      0        2 
  17  chr17_19122747     AOna    A    T        0      0        2 
  17  chr17_19122747     ASom    A    T        0      0        2 
  17  chr17_19122747     HCab    A    T        0      0        2 
  17  chr17_19122747     HPrz    A    T        0      0        2 
  17  chr17_19122747     ZBoe    A    T        1      2        2 
  17  chr17_19122747     ZGre    A    T        0      0        2 
  17  chr17_19122747     ZHar    A    T        0      0        2 
  17  chr17_19122747   Sample    A    T        0      0        2 
  17  chr17_19134922     AAsi    T    A        0      0        2 
  17  chr17_19134922     AKia    T    A        0      0        2 
  17  chr17_19134922     AOna    T    A        0      0        2 
  17  chr17_19134922     ASom    T    A        0      0        2 
  17  chr17_19134922     HCab    T    A        1      2        2 
  17  chr17_19134922     HPrz    T    A        1      2        2 
  17  chr17_19134922     ZBoe    T    A        0      0        2 
  17  chr17_19134922     ZGre    T    A        0      0        2 
  17  chr17_19134922     ZHar    T    A        0      0        2 
  17  chr17_19134922   Sample    T    A        0      0        2 
  17  chr17_19135950     AAsi    G    T        0      0        2 
  17  chr17_19135950     AKia    G    T        0      0        2 
  17  chr17_19135950     AOna    G    T        0      0        2 
  17  chr17_19135950     ASom    G    T        0      0        2 
  17  chr17_19135950     HCab    G    T        0      0        2 
  17  chr17_19135950     HPrz    G    T        0      0        2 
  17  chr17_19135950     ZBoe    G    T      0.5      1        2 
  17  chr17_19135950     ZGre    G    T        0      0        2 
  17  chr17_19135950     ZHar    G    T        0      0        2 
  17  chr17_19135950   Sample    G    T        0      0        2 
  17  chr17_19139193     AAsi    G    T        0      0        2 
  17  chr17_19139193     AKia    G    T        1      2        2 
  17  chr17_19139193     AOna    G    T        0      0        2 
  17  chr17_19139193     ASom    G    T        0      0        2 
  17  chr17_19139193     HCab    G    T        0      0        2 
  17  chr17_19139193     HPrz    G    T        0      0        2 
  17  chr17_19139193     ZBoe    G    T        0      0        2 
  17  chr17_19139193     ZGre    G    T        0      0        2 
  17  chr17_19139193     ZHar    G    T        0      0        2 
  17  chr17_19139193   Sample    G    T        0      0        2 
  17  chr17_19145734     AAsi    G    T        0      0        2 
  17  chr17_19145734     AKia    G    T        0      0        2 
  17  chr17_19145734     AOna    G    T        0      0        2 
  17  chr17_19145734     ASom    G    T        0      0        2 
  17  chr17_19145734     HCab    G    T        1      2        2 
  17  chr17_19145734     HPrz    G    T        1      2        2 
  17  chr17_19145734     ZBoe    G    T        0      0        2 
  17  chr17_19145734     ZGre    G    T        0      0        2 
  17  chr17_19145734     ZHar    G    T        0      0        2 
  17  chr17_19145734   Sample    G    T        0      0        2 
  17  chr17_19156552     AAsi    C    G        0      0        2 
  17  chr17_19156552     AKia    C    G        0      0        2 
  17  chr17_19156552     AOna    C    G        0      0        2 
  17  chr17_19156552     ASom    C    G        0      0        2 
  17  chr17_19156552     HCab    C    G        1      2        2 
  17  chr17_19156552     HPrz    C    G        1      2        2 
  17  chr17_19156552     ZBoe    C    G        0      0        2 
  17  chr17_19156552     ZGre    C    G        0      0        2 
  17  chr17_19156552     ZHar    C    G        0      0        2 
  17  chr17_19156552   Sample    C    G        0      0        2 
  17  chr17_19195559     AAsi    A    C        0      0        2 
  17  chr17_19195559     AKia    A    C        1      2        2 
  17  chr17_19195559     AOna    A    C      0.5      1        2 
  17  chr17_19195559     ASom    A    C        0      0        2 
  17  chr17_19195559     HCab    A    C        0      0        2 
  17  chr17_19195559     HPrz    A    C        0      0        2 
  17  chr17_19195559     ZBoe    A    C        0      0        2 
  17  chr17_19195559     ZGre    A    C        0      0        2 
  17  chr17_19195559     ZHar    A    C        0      0        2 
  17  chr17_19195559   Sample    A    C        0      0        2 
  17  chr17_19195804     AAsi    G    T        0      0        2 
  17  chr17_19195804     AKia    G    T        0      0        2 
  17  chr17_19195804     AOna    G    T        0      0        2 
  17  chr17_19195804     ASom    G    T        0      0        2 
  17  chr17_19195804     HCab    G    T        0      0        2 
  17  chr17_19195804     HPrz    G    T        0      0        2 
  17  chr17_19195804     ZBoe    G    T      0.5      1        2 
  17  chr17_19195804     ZGre    G    T        0      0        2 
  17  chr17_19195804     ZHar    G    T        0      0        2 
  17  chr17_19195804   Sample    G    T        0      0        2 
  17  chr17_19200667     AAsi    C    G        0      0        2 
  17  chr17_19200667     AKia    C    G        0      0        2 
  17  chr17_19200667     AOna    C    G        0      0        2 
  17  chr17_19200667     ASom    C    G        0      0        2 
  17  chr17_19200667     HCab    C    G        0      0        2 
  17  chr17_19200667     HPrz    C    G        0      0        2 
  17  chr17_19200667     ZBoe    C    G        0      0        2 
  17  chr17_19200667     ZGre    C    G        1      2        2 
  17  chr17_19200667     ZHar    C    G        0      0        2 
  17  chr17_19200667   Sample    C    G        0      0        2 
  17  chr17_19218842     AAsi    C    A        0      0        2 
  17  chr17_19218842     AKia    C    A        0      0        2 
  17  chr17_19218842     AOna    C    A        0      0        2 
  17  chr17_19218842     ASom    C    A        0      0        2 
  17  chr17_19218842     HCab    C    A        0      0        2 
  17  chr17_19218842     HPrz    C    A        0      0        2 
  17  chr17_19218842     ZBoe    C    A        1      2        2 
  17  chr17_19218842     ZGre    C    A        0      0        2 
  17  chr17_19218842     ZHar    C    A        0      0        2 
  17  chr17_19218842   Sample    C    A        0      0        2 
  17  chr17_19232986     AAsi    C    G        0      0        2 
  17  chr17_19232986     AKia    C    G        0      0        2 
  17  chr17_19232986     AOna    C    G        0      0        2 
  17  chr17_19232986     ASom    C    G        0      0        2 
  17  chr17_19232986     HCab    C    G        0      0        2 
  17  chr17_19232986     HPrz    C    G        0      0        2 
  17  chr17_19232986     ZBoe    C    G        0      0        2 
  17  chr17_19232986     ZGre    C    G        1      2        2 
  17  chr17_19232986     ZHar    C    G        0      0        2 
  17  chr17_19232986   Sample    C    G        0      0        2 
  17  chr17_19274516     AAsi    C    G        0      0        2 
  17  chr17_19274516     AKia    C    G        0      0        2 
  17  chr17_19274516     AOna    C    G        0      0        2 
  17  chr17_19274516     ASom    C    G        0      0        2 
  17  chr17_19274516     HCab    C    G        0      0        2 
  17  chr17_19274516     HPrz    C    G        0      0        2 
  17  chr17_19274516     ZBoe    C    G        0      0        2 
  17  chr17_19274516     ZGre    C    G        0      0        2 
  17  chr17_19274516     ZHar    C    G      0.5      1        2 
  17  chr17_19274516   Sample    C    G        0      0        2 
  17  chr17_19292136     AAsi    T    G        0      0        2 
  17  chr17_19292136     AKia    T    G        0      0        2 
  17  chr17_19292136     AOna    T    G        0      0        2 
  17  chr17_19292136     ASom    T    G        0      0        2 
  17  chr17_19292136     HCab    T    G        0      0        2 
  17  chr17_19292136     HPrz    T    G        0      0        2 
  17  chr17_19292136     ZBoe    T    G        1      2        2 
  17  chr17_19292136     ZGre    T    G        0      0        2 
  17  chr17_19292136     ZHar    T    G        0      0        2 
  17  chr17_19292136   Sample    T    G        0      0        2 
  17  chr17_19295201     AAsi    A    C        0      0        2 
  17  chr17_19295201     AKia    A    C        0      0        2 
  17  chr17_19295201     AOna    A    C        0      0        2 
  17  chr17_19295201     ASom    A    C        0      0        2 
  17  chr17_19295201     HCab    A    C        1      2        2 
  17  chr17_19295201     HPrz    A    C        1      2        2 
  17  chr17_19295201     ZBoe    A    C        0      0        2 
  17  chr17_19295201     ZGre    A    C        0      0        2 
  17  chr17_19295201     ZHar    A    C        0      0        2 
  17  chr17_19295201   Sample    A    C        0      0        2 
  17  chr17_19365240     AAsi    A    C        0      0        2 
  17  chr17_19365240     AKia    A    C        0      0        2 
  17  chr17_19365240     AOna    A    C      0.5      1        2 
  17  chr17_19365240     ASom    A    C        0      0        2 
  17  chr17_19365240     HCab    A    C        0      0        2 
  17  chr17_19365240     HPrz    A    C        0      0        2 
  17  chr17_19365240     ZBoe    A    C        0      0        2 
  17  chr17_19365240     ZGre    A    C        0      0        2 
  17  chr17_19365240     ZHar    A    C        0      0        2 
  17  chr17_19365240   Sample    A    C        0      0        2 
  17  chr17_19395469     AAsi    C    G        0      0        2 
  17  chr17_19395469     AKia    C    G        1      2        2 
  17  chr17_19395469     AOna    C    G        1      2        2 
  17  chr17_19395469     ASom    C    G        0      0        2 
  17  chr17_19395469     HCab    C    G        0      0        2 
  17  chr17_19395469     HPrz    C    G        0      0        2 
  17  chr17_19395469     ZBoe    C    G        0      0        2 
  17  chr17_19395469     ZGre    C    G        0      0        2 
  17  chr17_19395469     ZHar    C    G        0      0        2 
  17  chr17_19395469   Sample    C    G        0      0        2 
  17  chr17_19440050     AAsi    C    G        0      0        2 
  17  chr17_19440050     AKia    C    G        0      0        2 
  17  chr17_19440050     AOna    C    G        0      0        2 
  17  chr17_19440050     ASom    C    G        0      0        2 
  17  chr17_19440050     HCab    C    G        0      0        2 
  17  chr17_19440050     HPrz    C    G        1      2        2 
  17  chr17_19440050     ZBoe    C    G        0      0        2 
  17  chr17_19440050     ZGre    C    G        0      0        2 
  17  chr17_19440050     ZHar    C    G        0      0        2 
  17  chr17_19440050   Sample    C    G        0      0        2 
  17  chr17_19458445     AAsi    G    C        0      0        2 
  17  chr17_19458445     AKia    G    C        0      0        2 
  17  chr17_19458445     AOna    G    C        0      0        2 
  17  chr17_19458445     ASom    G    C        0      0        2 
  17  chr17_19458445     HCab    G    C        1      2        2 
  17  chr17_19458445     HPrz    G    C        1      2        2 
  17  chr17_19458445     ZBoe    G    C        0      0        2 
  17  chr17_19458445     ZGre    G    C        0      0        2 
  17  chr17_19458445     ZHar    G    C        0      0        2 
  17  chr17_19458445   Sample    G    C        0      0        2 
  17  chr17_19495411     AAsi    A    T        0      0        2 
  17  chr17_19495411     AKia    A    T        0      0        2 
  17  chr17_19495411     AOna    A    T        0      0        2 
  17  chr17_19495411     ASom    A    T        0      0        2 
  17  chr17_19495411     HCab    A    T        1      2        2 
  17  chr17_19495411     HPrz    A    T        1      2        2 
  17  chr17_19495411     ZBoe    A    T        0      0        2 
  17  chr17_19495411     ZGre    A    T        0      0        2 
  17  chr17_19495411     ZHar    A    T        0      0        2 
  17  chr17_19495411   Sample    A    T        0      0        2 
  17  chr17_19496557     AAsi    C    G        0      0        2 
  17  chr17_19496557     AKia    C    G        0      0        2 
  17  chr17_19496557     AOna    C    G        0      0        2 
  17  chr17_19496557     ASom    C    G        0      0        2 
  17  chr17_19496557     HCab    C    G        0      0        2 
  17  chr17_19496557     HPrz    C    G        0      0        2 
  17  chr17_19496557     ZBoe    C    G      0.5      1        2 
  17  chr17_19496557     ZGre    C    G        0      0        2 
  17  chr17_19496557     ZHar    C    G        0      0        2 
  17  chr17_19496557   Sample    C    G        0      0        2 
  17  chr17_19531784     AAsi    G    T        0      0        2 
  17  chr17_19531784     AKia    G    T      0.5      1        2 
  17  chr17_19531784     AOna    G    T        0      0        2 
  17  chr17_19531784     ASom    G    T        0      0        2 
  17  chr17_19531784     HCab    G    T        0      0        2 
  17  chr17_19531784     HPrz    G    T        0      0        2 
  17  chr17_19531784     ZBoe    G    T        0      0        2 
  17  chr17_19531784     ZGre    G    T        0      0        2 
  17  chr17_19531784     ZHar    G    T        0      0        2 
  17  chr17_19531784   Sample    G    T        0      0        2 
  17  chr17_19538605     AAsi    C    A        0      0        2 
  17  chr17_19538605     AKia    C    A        0      0        2 
  17  chr17_19538605     AOna    C    A        0      0        2 
  17  chr17_19538605     ASom    C    A        0      0        2 
  17  chr17_19538605     HCab    C    A        1      2        2 
  17  chr17_19538605     HPrz    C    A        1      2        2 
  17  chr17_19538605     ZBoe    C    A        0      0        2 
  17  chr17_19538605     ZGre    C    A        0      0        2 
  17  chr17_19538605     ZHar    C    A        0      0        2 
  17  chr17_19538605   Sample    C    A        0      0        2 
  17  chr17_19540306     AAsi    G    C        0      0        2 
  17  chr17_19540306     AKia    G    C        0      0        2 
  17  chr17_19540306     AOna    G    C        0      0        2 
  17  chr17_19540306     ASom    G    C        0      0        2 
  17  chr17_19540306     HCab    G    C        0      0        2 
  17  chr17_19540306     HPrz    G    C        0      0        2 
  17  chr17_19540306     ZBoe    G    C        0      0        2 
  17  chr17_19540306     ZGre    G    C        0      0        2 
  17  chr17_19540306     ZHar    G    C        1      2        2 
  17  chr17_19540306   Sample    G    C        0      0        2 
  17  chr17_19543932     AAsi    C    A        0      0        2 
  17  chr17_19543932     AKia    C    A        0      0        2 
  17  chr17_19543932     AOna    C    A        0      0        2 
  17  chr17_19543932     ASom    C    A        0      0        2 
  17  chr17_19543932     HCab    C    A        0      0        2 
  17  chr17_19543932     HPrz    C    A        1      2        2 
  17  chr17_19543932     ZBoe    C    A        0      0        2 
  17  chr17_19543932     ZGre    C    A        0      0        2 
  17  chr17_19543932     ZHar    C    A        0      0        2 
  17  chr17_19543932   Sample    C    A        0      0        2 
  17  chr17_19565968     AAsi    G    C        0      0        2 
  17  chr17_19565968     AKia    G    C        0      0        2 
  17  chr17_19565968     AOna    G    C        0      0        2 
  17  chr17_19565968     ASom    G    C        0      0        2 
  17  chr17_19565968     HCab    G    C        1      2        2 
  17  chr17_19565968     HPrz    G    C        1      2        2 
  17  chr17_19565968     ZBoe    G    C        0      0        2 
  17  chr17_19565968     ZGre    G    C        0      0        2 
  17  chr17_19565968     ZHar    G    C        0      0        2 
  17  chr17_19565968   Sample    G    C        0      0        2 
  17  chr17_19624543     AAsi    G    T        0      0        2 
  17  chr17_19624543     AKia    G    T        1      2        2 
  17  chr17_19624543     AOna    G    T        1      2        2 
  17  chr17_19624543     ASom    G    T        0      0        2 
  17  chr17_19624543     HCab    G    T        0      0        2 
  17  chr17_19624543     HPrz    G    T        0      0        2 
  17  chr17_19624543     ZBoe    G    T        0      0        2 
  17  chr17_19624543     ZGre    G    T        0      0        2 
  17  chr17_19624543     ZHar    G    T        0      0        2 
  17  chr17_19624543   Sample    G    T        0      0        2 
  17  chr17_19632125     AAsi    G    C        0      0        2 
  17  chr17_19632125     AKia    G    C        0      0        2 
  17  chr17_19632125     AOna    G    C      0.5      1        2 
  17  chr17_19632125     ASom    G    C        0      0        2 
  17  chr17_19632125     HCab    G    C        0      0        2 
  17  chr17_19632125     HPrz    G    C        0      0        2 
  17  chr17_19632125     ZBoe    G    C        0      0        2 
  17  chr17_19632125     ZGre    G    C        0      0        2 
  17  chr17_19632125     ZHar    G    C        0      0        2 
  17  chr17_19632125   Sample    G    C        0      0        2 
  17  chr17_19648206     AAsi    G    C        0      0        2 
  17  chr17_19648206     AKia    G    C        0      0        2 
  17  chr17_19648206     AOna    G    C        0      0        2 
  17  chr17_19648206     ASom    G    C        0      0        2 
  17  chr17_19648206     HCab    G    C        0      0        2 
  17  chr17_19648206     HPrz    G    C        0      0        2 
  17  chr17_19648206     ZBoe    G    C      0.5      1        2 
  17  chr17_19648206     ZGre    G    C        0      0        2 
  17  chr17_19648206     ZHar    G    C        0      0        2 
  17  chr17_19648206   Sample    G    C        0      0        2 
  17  chr17_19657843     AAsi    G    C        0      0        2 
  17  chr17_19657843     AKia    G    C        0      0        2 
  17  chr17_19657843     AOna    G    C      0.5      1        2 
  17  chr17_19657843     ASom    G    C        0      0        2 
  17  chr17_19657843     HCab    G    C        0      0        2 
  17  chr17_19657843     HPrz    G    C        0      0        2 
  17  chr17_19657843     ZBoe    G    C        0      0        2 
  17  chr17_19657843     ZGre    G    C        0      0        2 
  17  chr17_19657843     ZHar    G    C        0      0        2 
  17  chr17_19657843   Sample    G    C        0      0        2 
  17  chr17_19658819     AAsi    G    C        0      0        2 
  17  chr17_19658819     AKia    G    C        0      0        2 
  17  chr17_19658819     AOna    G    C      0.5      1        2 
  17  chr17_19658819     ASom    G    C        0      0        2 
  17  chr17_19658819     HCab    G    C        0      0        2 
  17  chr17_19658819     HPrz    G    C        0      0        2 
  17  chr17_19658819     ZBoe    G    C        0      0        2 
  17  chr17_19658819     ZGre    G    C        0      0        2 
  17  chr17_19658819     ZHar    G    C        0      0        2 
  17  chr17_19658819   Sample    G    C        0      0        2 
  17  chr17_19662468     AAsi    G    C        0      0        2 
  17  chr17_19662468     AKia    G    C        0      0        2 
  17  chr17_19662468     AOna    G    C      0.5      1        2 
  17  chr17_19662468     ASom    G    C        0      0        2 
  17  chr17_19662468     HCab    G    C        0      0        2 
  17  chr17_19662468     HPrz    G    C        0      0        2 
  17  chr17_19662468     ZBoe    G    C        0      0        2 
  17  chr17_19662468     ZGre    G    C        0      0        2 
  17  chr17_19662468     ZHar    G    C        0      0        2 
  17  chr17_19662468   Sample    G    C        0      0        2 
  17  chr17_19666744     AAsi    C    A        0      0        2 
  17  chr17_19666744     AKia    C    A        0      0        2 
  17  chr17_19666744     AOna    C    A        0      0        2 
  17  chr17_19666744     ASom    C    A        0      0        2 
  17  chr17_19666744     HCab    C    A        0      0        2 
  17  chr17_19666744     HPrz    C    A        0      0        2 
  17  chr17_19666744     ZBoe    C    A        0      0        2 
  17  chr17_19666744     ZGre    C    A        1      2        2 
  17  chr17_19666744     ZHar    C    A        0      0        2 
  17  chr17_19666744   Sample    C    A        0      0        2 
  17  chr17_19681472     AAsi    C    G        0      0        2 
  17  chr17_19681472     AKia    C    G        0      0        2 
  17  chr17_19681472     AOna    C    G        0      0        2 
  17  chr17_19681472     ASom    C    G        0      0        2 
  17  chr17_19681472     HCab    C    G        0      0        2 
  17  chr17_19681472     HPrz    C    G        0      0        2 
  17  chr17_19681472     ZBoe    C    G        1      2        2 
  17  chr17_19681472     ZGre    C    G        0      0        2 
  17  chr17_19681472     ZHar    C    G        0      0        2 
  17  chr17_19681472   Sample    C    G        0      0        2 
  17  chr17_19718433     AAsi    T    A        0      0        2 
  17  chr17_19718433     AKia    T    A        0      0        2 
  17  chr17_19718433     AOna    T    A      0.5      1        2 
  17  chr17_19718433     ASom    T    A        0      0        2 
  17  chr17_19718433     HCab    T    A        0      0        2 
  17  chr17_19718433     HPrz    T    A        0      0        2 
  17  chr17_19718433     ZBoe    T    A        0      0        2 
  17  chr17_19718433     ZGre    T    A        0      0        2 
  17  chr17_19718433     ZHar    T    A        0      0        2 
  17  chr17_19718433   Sample    T    A        0      0        2 
  17  chr17_19739815     AAsi    G    C      0.5      1        2 
  17  chr17_19739815     AKia    G    C        0      0        2 
  17  chr17_19739815     AOna    G    C        0      0        2 
  17  chr17_19739815     ASom    G    C        0      0        2 
  17  chr17_19739815     HCab    G    C        0      0        2 
  17  chr17_19739815     HPrz    G    C        0      0        2 
  17  chr17_19739815     ZBoe    G    C        0      0        2 
  17  chr17_19739815     ZGre    G    C        0      0        2 
  17  chr17_19739815     ZHar    G    C        0      0        2 
  17  chr17_19739815   Sample    G    C        0      0        2 
  17  chr17_19759380     AAsi    C    A        1      2        2 
  17  chr17_19759380     AKia    C    A        0      0        2 
  17  chr17_19759380     AOna    C    A        0      0        2 
  17  chr17_19759380     ASom    C    A        1      2        2 
  17  chr17_19759380     HCab    C    A        0      0        2 
  17  chr17_19759380     HPrz    C    A        0      0        2 
  17  chr17_19759380     ZBoe    C    A        0      0        2 
  17  chr17_19759380     ZGre    C    A        0      0        2 
  17  chr17_19759380     ZHar    C    A        0      0        2 
  17  chr17_19759380   Sample    C    A        1      2        2 
  17  chr17_19759851     AAsi    G    T        0      0        2 
  17  chr17_19759851     AKia    G    T        0      0        2 
  17  chr17_19759851     AOna    G    T        0      0        2 
  17  chr17_19759851     ASom    G    T        0      0        2 
  17  chr17_19759851     HCab    G    T        1      2        2 
  17  chr17_19759851     HPrz    G    T        1      2        2 
  17  chr17_19759851     ZBoe    G    T        0      0        2 
  17  chr17_19759851     ZGre    G    T        0      0        2 
  17  chr17_19759851     ZHar    G    T        0      0        2 
  17  chr17_19759851   Sample    G    T        0      0        2 
  17  chr17_19802877     AAsi    C    G        0      0        2 
  17  chr17_19802877     AKia    C    G        0      0        2 
  17  chr17_19802877     AOna    C    G        0      0        2 
  17  chr17_19802877     ASom    C    G        0      0        2 
  17  chr17_19802877     HCab    C    G        1      2        2 
  17  chr17_19802877     HPrz    C    G        1      2        2 
  17  chr17_19802877     ZBoe    C    G        0      0        2 
  17  chr17_19802877     ZGre    C    G        0      0        2 
  17  chr17_19802877     ZHar    C    G        0      0        2 
  17  chr17_19802877   Sample    C    G        0      0        2 
  17  chr17_19839055     AAsi    T    G        0      0        2 
  17  chr17_19839055     AKia    T    G        0      0        2 
  17  chr17_19839055     AOna    T    G        0      0        2 
  17  chr17_19839055     ASom    T    G      0.5      1        2 
  17  chr17_19839055     HCab    T    G        0      0        2 
  17  chr17_19839055     HPrz    T    G        0      0        2 
  17  chr17_19839055     ZBoe    T    G        0      0        2 
  17  chr17_19839055     ZGre    T    G        0      0        2 
  17  chr17_19839055     ZHar    T    G        0      0        2 
  17  chr17_19839055   Sample    T    G        0      0        2 
  17  chr17_19862361     AAsi    G    T        0      0        2 
  17  chr17_19862361     AKia    G    T        0      0        2 
  17  chr17_19862361     AOna    G    T        0      0        2 
  17  chr17_19862361     ASom    G    T        0      0        2 
  17  chr17_19862361     HCab    G    T        1      2        2 
  17  chr17_19862361     HPrz    G    T        1      2        2 
  17  chr17_19862361     ZBoe    G    T        0      0        2 
  17  chr17_19862361     ZGre    G    T        0      0        2 
  17  chr17_19862361     ZHar    G    T        0      0        2 
  17  chr17_19862361   Sample    G    T        0      0        2 
  17  chr17_19885851     AAsi    T    G        0      0        2 
  17  chr17_19885851     AKia    T    G        0      0        2 
  17  chr17_19885851     AOna    T    G        0      0        2 
  17  chr17_19885851     ASom    T    G        1      2        2 
  17  chr17_19885851     HCab    T    G        0      0        2 
  17  chr17_19885851     HPrz    T    G        0      0        2 
  17  chr17_19885851     ZBoe    T    G        0      0        2 
  17  chr17_19885851     ZGre    T    G        0      0        2 
  17  chr17_19885851     ZHar    T    G        0      0        2 
  17  chr17_19885851   Sample    T    G        0      0        2 
  17  chr17_19896015     AAsi    T    G        0      0        2 
  17  chr17_19896015     AKia    T    G        0      0        2 
  17  chr17_19896015     AOna    T    G        0      0        2 
  17  chr17_19896015     ASom    T    G        0      0        2 
  17  chr17_19896015     HCab    T    G        0      0        2 
  17  chr17_19896015     HPrz    T    G        0      0        2 
  17  chr17_19896015     ZBoe    T    G      0.5      1        2 
  17  chr17_19896015     ZGre    T    G        0      0        2 
  17  chr17_19896015     ZHar    T    G        0      0        2 
  17  chr17_19896015   Sample    T    G        0      0        2 
  17  chr17_19909843     AAsi    C    A        0      0        2 
  17  chr17_19909843     AKia    C    A        0      0        2 
  17  chr17_19909843     AOna    C    A        0      0        2 
  17  chr17_19909843     ASom    C    A        0      0        2 
  17  chr17_19909843     HCab    C    A        1      2        2 
  17  chr17_19909843     HPrz    C    A        1      2        2 
  17  chr17_19909843     ZBoe    C    A        0      0        2 
  17  chr17_19909843     ZGre    C    A        0      0        2 
  17  chr17_19909843     ZHar    C    A        0      0        2 
  17  chr17_19909843   Sample    C    A        0      0        2 
  17  chr17_19913110     AAsi    G    C        0      0        2 
  17  chr17_19913110     AKia    G    C        1      2        2 
  17  chr17_19913110     AOna    G    C        1      2        2 
  17  chr17_19913110     ASom    G    C        0      0        2 
  17  chr17_19913110     HCab    G    C        0      0        2 
  17  chr17_19913110     HPrz    G    C        0      0        2 
  17  chr17_19913110     ZBoe    G    C        0      0        2 
  17  chr17_19913110     ZGre    G    C        0      0        2 
  17  chr17_19913110     ZHar    G    C        0      0        2 
  17  chr17_19913110   Sample    G    C        0      0        2 
  17  chr17_19916466     AAsi    A    T        0      0        2 
  17  chr17_19916466     AKia    A    T        0      0        2 
  17  chr17_19916466     AOna    A    T        0      0        2 
  17  chr17_19916466     ASom    A    T        0      0        2 
  17  chr17_19916466     HCab    A    T        1      2        2 
  17  chr17_19916466     HPrz    A    T        1      2        2 
  17  chr17_19916466     ZBoe    A    T        0      0        2 
  17  chr17_19916466     ZGre    A    T        0      0        2 
  17  chr17_19916466     ZHar    A    T        0      0        2 
  17  chr17_19916466   Sample    A    T        0      0        2 
  17  chr17_19925126     AAsi    C    A        0      0        2 
  17  chr17_19925126     AKia    C    A        0      0        2 
  17  chr17_19925126     AOna    C    A        0      0        2 
  17  chr17_19925126     ASom    C    A        0      0        2 
  17  chr17_19925126     HCab    C    A        0      0        2 
  17  chr17_19925126     HPrz    C    A        0      0        2 
  17  chr17_19925126     ZBoe    C    A        0      0        2 
  17  chr17_19925126     ZGre    C    A        0      0        2 
  17  chr17_19925126     ZHar    C    A        1      2        2 
  17  chr17_19925126   Sample    C    A        0      0        2 
  17  chr17_19930729     AAsi    C    G        0      0        2 
  17  chr17_19930729     AKia    C    G        0      0        2 
  17  chr17_19930729     AOna    C    G        0      0        2 
  17  chr17_19930729     ASom    C    G        0      0        2 
  17  chr17_19930729     HCab    C    G        0      0        2 
  17  chr17_19930729     HPrz    C    G        0      0        2 
  17  chr17_19930729     ZBoe    C    G        0      0        2 
  17  chr17_19930729     ZGre    C    G        1      2        2 
  17  chr17_19930729     ZHar    C    G        0      0        2 
  17  chr17_19930729   Sample    C    G        0      0        2 
  17  chr17_19931081     AAsi    A    C        0      0        2 
  17  chr17_19931081     AKia    A    C        0      0        2 
  17  chr17_19931081     AOna    A    C        0      0        2 
  17  chr17_19931081     ASom    A    C        0      0        2 
  17  chr17_19931081     HCab    A    C        0      0        2 
  17  chr17_19931081     HPrz    A    C        0      0        2 
  17  chr17_19931081     ZBoe    A    C        1      2        2 
  17  chr17_19931081     ZGre    A    C        0      0        2 
  17  chr17_19931081     ZHar    A    C        0      0        2 
  17  chr17_19931081   Sample    A    C        0      0        2 
  17  chr17_19950241     AAsi    G    C        0      0        2 
  17  chr17_19950241     AKia    G    C        0      0        2 
  17  chr17_19950241     AOna    G    C        0      0        2 
  17  chr17_19950241     ASom    G    C        0      0        2 
  17  chr17_19950241     HCab    G    C        1      2        2 
  17  chr17_19950241     HPrz    G    C        1      2        2 
  17  chr17_19950241     ZBoe    G    C        0      0        2 
  17  chr17_19950241     ZGre    G    C        0      0        2 
  17  chr17_19950241     ZHar    G    C        0      0        2 
  17  chr17_19950241   Sample    G    C        0      0        2 
  17  chr17_19950317     AAsi    C    G        0      0        2 
  17  chr17_19950317     AKia    C    G        0      0        2 
  17  chr17_19950317     AOna    C    G        0      0        2 
  17  chr17_19950317     ASom    C    G        0      0        2 
  17  chr17_19950317     HCab    C    G      0.5      1        2 
  17  chr17_19950317     HPrz    C    G        1      2        2 
  17  chr17_19950317     ZBoe    C    G        0      0        2 
  17  chr17_19950317     ZGre    C    G        0      0        2 
  17  chr17_19950317     ZHar    C    G        0      0        2 
  17  chr17_19950317   Sample    C    G        0      0        2 
  17  chr17_19959193     AAsi    C    G        1      2        2 
  17  chr17_19959193     AKia    C    G        0      0        2 
  17  chr17_19959193     AOna    C    G        0      0        2 
  17  chr17_19959193     ASom    C    G        0      0        2 
  17  chr17_19959193     HCab    C    G        0      0        2 
  17  chr17_19959193     HPrz    C    G        0      0        2 
  17  chr17_19959193     ZBoe    C    G        0      0        2 
  17  chr17_19959193     ZGre    C    G        0      0        2 
  17  chr17_19959193     ZHar    C    G        0      0        2 
  17  chr17_19959193   Sample    C    G        1      2        2 
  17  chr17_19990961     AAsi    A    C        0      0        2 
  17  chr17_19990961     AKia    A    C        0      0        2 
  17  chr17_19990961     AOna    A    C        0      0        2 
  17  chr17_19990961     ASom    A    C        0      0        2 
  17  chr17_19990961     HCab    A    C        0      0        2 
  17  chr17_19990961     HPrz    A    C        0      0        2 
  17  chr17_19990961     ZBoe    A    C        0      0        2 
  17  chr17_19990961     ZGre    A    C        0      0        2 
  17  chr17_19990961     ZHar    A    C        1      2        2 
  17  chr17_19990961   Sample    A    C        0      0        2 
  17  chr17_19999796     AAsi    G    C        0      0        2 
  17  chr17_19999796     AKia    G    C        0      0        2 
  17  chr17_19999796     AOna    G    C        0      0        2 
  17  chr17_19999796     ASom    G    C        0      0        2 
  17  chr17_19999796     HCab    G    C        1      2        2 
  17  chr17_19999796     HPrz    G    C      0.5      1        2 
  17  chr17_19999796     ZBoe    G    C        0      0        2 
  17  chr17_19999796     ZGre    G    C        0      0        2 
  17  chr17_19999796     ZHar    G    C        0      0        2 
  17  chr17_19999796   Sample    G    C        0      0        2 
  17  chr17_20026095     AAsi    C    G        0      0        2 
  17  chr17_20026095     AKia    C    G        0      0        2 
  17  chr17_20026095     AOna    C    G        0      0        2 
  17  chr17_20026095     ASom    C    G        0      0        2 
  17  chr17_20026095     HCab    C    G        0      0        2 
  17  chr17_20026095     HPrz    C    G        0      0        2 
  17  chr17_20026095     ZBoe    C    G      0.5      1        2 
  17  chr17_20026095     ZGre    C    G        0      0        2 
  17  chr17_20026095     ZHar    C    G        0      0        2 
  17  chr17_20026095   Sample    C    G        0      0        2 
  17  chr17_20041148     AAsi    G    T        0      0        2 
  17  chr17_20041148     AKia    G    T        1      2        2 
  17  chr17_20041148     AOna    G    T      0.5      1        2 
  17  chr17_20041148     ASom    G    T        0      0        2 
  17  chr17_20041148     HCab    G    T        0      0        2 
  17  chr17_20041148     HPrz    G    T        0      0        2 
  17  chr17_20041148     ZBoe    G    T        0      0        2 
  17  chr17_20041148     ZGre    G    T        0      0        2 
  17  chr17_20041148     ZHar    G    T        0      0        2 
  17  chr17_20041148   Sample    G    T        0      0        2 
  17  chr17_20052462     AAsi    C    A        0      0        2 
  17  chr17_20052462     AKia    C    A        0      0        2 
  17  chr17_20052462     AOna    C    A        0      0        2 
  17  chr17_20052462     ASom    C    A        0      0        2 
  17  chr17_20052462     HCab    C    A        1      2        2 
  17  chr17_20052462     HPrz    C    A        1      2        2 
  17  chr17_20052462     ZBoe    C    A        0      0        2 
  17  chr17_20052462     ZGre    C    A        0      0        2 
  17  chr17_20052462     ZHar    C    A        0      0        2 
  17  chr17_20052462   Sample    C    A        0      0        2 
  17  chr17_20052581     AAsi    T    G        0      0        2 
  17  chr17_20052581     AKia    T    G        0      0        2 
  17  chr17_20052581     AOna    T    G        0      0        2 
  17  chr17_20052581     ASom    T    G        0      0        2 
  17  chr17_20052581     HCab    T    G        0      0        2 
  17  chr17_20052581     HPrz    T    G        0      0        2 
  17  chr17_20052581     ZBoe    T    G        0      0        2 
  17  chr17_20052581     ZGre    T    G        0      0        2 
  17  chr17_20052581     ZHar    T    G        1      2        2 
  17  chr17_20052581   Sample    T    G        0      0        2 
  17  chr17_20063897     AAsi    G    T        1      2        2 
  17  chr17_20063897     AKia    G    T        0      0        2 
  17  chr17_20063897     AOna    G    T        0      0        2 
  17  chr17_20063897     ASom    G    T        1      2        2 
  17  chr17_20063897     HCab    G    T        0      0        2 
  17  chr17_20063897     HPrz    G    T        0      0        2 
  17  chr17_20063897     ZBoe    G    T        0      0        2 
  17  chr17_20063897     ZGre    G    T        0      0        2 
  17  chr17_20063897     ZHar    G    T        0      0        2 
  17  chr17_20063897   Sample    G    T        1      2        2 
  17  chr17_20076156     AAsi    C    G        0      0        2 
  17  chr17_20076156     AKia    C    G        0      0        2 
  17  chr17_20076156     AOna    C    G      0.5      1        2 
  17  chr17_20076156     ASom    C    G        0      0        2 
  17  chr17_20076156     HCab    C    G        0      0        2 
  17  chr17_20076156     HPrz    C    G        0      0        2 
  17  chr17_20076156     ZBoe    C    G        0      0        2 
  17  chr17_20076156     ZGre    C    G        0      0        2 
  17  chr17_20076156     ZHar    C    G        0      0        2 
  17  chr17_20076156   Sample    C    G        0      0        2 
  17  chr17_20094776     AAsi    A    T        0      0        2 
  17  chr17_20094776     AKia    A    T      0.5      1        2 
  17  chr17_20094776     AOna    A    T        0      0        2 
  17  chr17_20094776     ASom    A    T        0      0        2 
  17  chr17_20094776     HCab    A    T        0      0        2 
  17  chr17_20094776     HPrz    A    T        0      0        2 
  17  chr17_20094776     ZBoe    A    T        0      0        2 
  17  chr17_20094776     ZGre    A    T        0      0        2 
  17  chr17_20094776     ZHar    A    T        0      0        2 
  17  chr17_20094776   Sample    A    T        0      0        2 
  17  chr17_20113482     AAsi    A    C        0      0        2 
  17  chr17_20113482     AKia    A    C        0      0        2 
  17  chr17_20113482     AOna    A    C        0      0        2 
  17  chr17_20113482     ASom    A    C        0      0        2 
  17  chr17_20113482     HCab    A    C        0      0        2 
  17  chr17_20113482     HPrz    A    C      0.5      1        2 
  17  chr17_20113482     ZBoe    A    C        0      0        2 
  17  chr17_20113482     ZGre    A    C        0      0        2 
  17  chr17_20113482     ZHar    A    C        0      0        2 
  17  chr17_20113482   Sample    A    C        0      0        2 
  17  chr17_20117091     AAsi    A    C        0      0        2 
  17  chr17_20117091     AKia    A    C        0      0        2 
  17  chr17_20117091     AOna    A    C        0      0        2 
  17  chr17_20117091     ASom    A    C        0      0        2 
  17  chr17_20117091     HCab    A    C        1      2        2 
  17  chr17_20117091     HPrz    A    C      0.5      1        2 
  17  chr17_20117091     ZBoe    A    C        0      0        2 
  17  chr17_20117091     ZGre    A    C        0      0        2 
  17  chr17_20117091     ZHar    A    C        0      0        2 
  17  chr17_20117091   Sample    A    C        0      0        2 
  17  chr17_20166439     AAsi    A    C        0      0        2 
  17  chr17_20166439     AKia    A    C      0.5      1        2 
  17  chr17_20166439     AOna    A    C        0      0        2 
  17  chr17_20166439     ASom    A    C        0      0        2 
  17  chr17_20166439     HCab    A    C        0      0        2 
  17  chr17_20166439     HPrz    A    C        0      0        2 
  17  chr17_20166439     ZBoe    A    C        0      0        2 
  17  chr17_20166439     ZGre    A    C        0      0        2 
  17  chr17_20166439     ZHar    A    C        0      0        2 
  17  chr17_20166439   Sample    A    C        0      0        2 
  17  chr17_20169054     AAsi    T    A        0      0        2 
  17  chr17_20169054     AKia    T    A        0      0        2 
  17  chr17_20169054     AOna    T    A        0      0        2 
  17  chr17_20169054     ASom    T    A        0      0        2 
  17  chr17_20169054     HCab    T    A        0      0        2 
  17  chr17_20169054     HPrz    T    A        0      0        2 
  17  chr17_20169054     ZBoe    T    A        1      2        2 
  17  chr17_20169054     ZGre    T    A        0      0        2 
  17  chr17_20169054     ZHar    T    A        0      0        2 
  17  chr17_20169054   Sample    T    A        0      0        2 
  17  chr17_20169494     AAsi    C    A        0      0        2 
  17  chr17_20169494     AKia    C    A        0      0        2 
  17  chr17_20169494     AOna    C    A        0      0        2 
  17  chr17_20169494     ASom    C    A        0      0        2 
  17  chr17_20169494     HCab    C    A        0      0        2 
  17  chr17_20169494     HPrz    C    A        0      0        2 
  17  chr17_20169494     ZBoe    C    A        0      0        2 
  17  chr17_20169494     ZGre    C    A        0      0        2 
  17  chr17_20169494     ZHar    C    A        1      2        2 
  17  chr17_20169494   Sample    C    A        0      0        2 
  17  chr17_20184476     AAsi    G    C        0      0        2 
  17  chr17_20184476     AKia    G    C        0      0        2 
  17  chr17_20184476     AOna    G    C        0      0        2 
  17  chr17_20184476     ASom    G    C        0      0        2 
  17  chr17_20184476     HCab    G    C      0.5      1        2 
  17  chr17_20184476     HPrz    G    C        0      0        2 
  17  chr17_20184476     ZBoe    G    C        0      0        2 
  17  chr17_20184476     ZGre    G    C        0      0        2 
  17  chr17_20184476     ZHar    G    C        0      0        2 
  17  chr17_20184476   Sample    G    C        0      0        2 
  17  chr17_20208142     AAsi    C    G        0      0        2 
  17  chr17_20208142     AKia    C    G        0      0        2 
  17  chr17_20208142     AOna    C    G        0      0        2 
  17  chr17_20208142     ASom    C    G        0      0        2 
  17  chr17_20208142     HCab    C    G        0      0        2 
  17  chr17_20208142     HPrz    C    G        0      0        2 
  17  chr17_20208142     ZBoe    C    G        0      0        2 
  17  chr17_20208142     ZGre    C    G        0      0        2 
  17  chr17_20208142     ZHar    C    G        1      2        2 
  17  chr17_20208142   Sample    C    G        0      0        2 
  17  chr17_20218301     AAsi    A    C        0      0        2 
  17  chr17_20218301     AKia    A    C        0      0        2 
  17  chr17_20218301     AOna    A    C        0      0        2 
  17  chr17_20218301     ASom    A    C        0      0        2 
  17  chr17_20218301     HCab    A    C      0.5      1        2 
  17  chr17_20218301     HPrz    A    C        0      0        2 
  17  chr17_20218301     ZBoe    A    C        0      0        2 
  17  chr17_20218301     ZGre    A    C        0      0        2 
  17  chr17_20218301     ZHar    A    C        0      0        2 
  17  chr17_20218301   Sample    A    C        0      0        2 
  17  chr17_20234504     AAsi    A    C        1      2        2 
  17  chr17_20234504     AKia    A    C        0      0        2 
  17  chr17_20234504     AOna    A    C        0      0        2 
  17  chr17_20234504     ASom    A    C        1      2        2 
  17  chr17_20234504     HCab    A    C        0      0        2 
  17  chr17_20234504     HPrz    A    C        0      0        2 
  17  chr17_20234504     ZBoe    A    C        0      0        2 
  17  chr17_20234504     ZGre    A    C        0      0        2 
  17  chr17_20234504     ZHar    A    C        0      0        2 
  17  chr17_20234504   Sample    A    C        1      2        2 
  17  chr17_20240122     AAsi    G    T        0      0        2 
  17  chr17_20240122     AKia    G    T        0      0        2 
  17  chr17_20240122     AOna    G    T      0.5      1        2 
  17  chr17_20240122     ASom    G    T        0      0        2 
  17  chr17_20240122     HCab    G    T        0      0        2 
  17  chr17_20240122     HPrz    G    T        0      0        2 
  17  chr17_20240122     ZBoe    G    T        0      0        2 
  17  chr17_20240122     ZGre    G    T        0      0        2 
  17  chr17_20240122     ZHar    G    T        0      0        2 
  17  chr17_20240122   Sample    G    T        0      0        2 
  17  chr17_20257022     AAsi    C    G        0      0        2 
  17  chr17_20257022     AKia    C    G        0      0        2 
  17  chr17_20257022     AOna    C    G        0      0        2 
  17  chr17_20257022     ASom    C    G        0      0        2 
  17  chr17_20257022     HCab    C    G      0.5      1        2 
  17  chr17_20257022     HPrz    C    G        0      0        2 
  17  chr17_20257022     ZBoe    C    G        0      0        2 
  17  chr17_20257022     ZGre    C    G        0      0        2 
  17  chr17_20257022     ZHar    C    G        0      0        2 
  17  chr17_20257022   Sample    C    G        0      0        2 
  17  chr17_20258079     AAsi    C    G        0      0        2 
  17  chr17_20258079     AKia    C    G        0      0        2 
  17  chr17_20258079     AOna    C    G        0      0        2 
  17  chr17_20258079     ASom    C    G        1      2        2 
  17  chr17_20258079     HCab    C    G        0      0        2 
  17  chr17_20258079     HPrz    C    G        0      0        2 
  17  chr17_20258079     ZBoe    C    G        0      0        2 
  17  chr17_20258079     ZGre    C    G        0      0        2 
  17  chr17_20258079     ZHar    C    G        0      0        2 
  17  chr17_20258079   Sample    C    G        0      0        2 
  17  chr17_20258294     AAsi    A    C        0      0        2 
  17  chr17_20258294     AKia    A    C        0      0        2 
  17  chr17_20258294     AOna    A    C        0      0        2 
  17  chr17_20258294     ASom    A    C        0      0        2 
  17  chr17_20258294     HCab    A    C        1      2        2 
  17  chr17_20258294     HPrz    A    C        1      2        2 
  17  chr17_20258294     ZBoe    A    C        0      0        2 
  17  chr17_20258294     ZGre    A    C        0      0        2 
  17  chr17_20258294     ZHar    A    C        0      0        2 
  17  chr17_20258294   Sample    A    C        0      0        2 
  17  chr17_20259080     AAsi    A    C        0      0        2 
  17  chr17_20259080     AKia    A    C        0      0        2 
  17  chr17_20259080     AOna    A    C        0      0        2 
  17  chr17_20259080     ASom    A    C        0      0        2 
  17  chr17_20259080     HCab    A    C        0      0        2 
  17  chr17_20259080     HPrz    A    C        0      0        2 
  17  chr17_20259080     ZBoe    A    C        0      0        2 
  17  chr17_20259080     ZGre    A    C        1      2        2 
  17  chr17_20259080     ZHar    A    C        0      0        2 
  17  chr17_20259080   Sample    A    C        0      0        2 
  17  chr17_20297960     AAsi    C    G        0      0        2 
  17  chr17_20297960     AKia    C    G        0      0        2 
  17  chr17_20297960     AOna    C    G        0      0        2 
  17  chr17_20297960     ASom    C    G        0      0        2 
  17  chr17_20297960     HCab    C    G        1      2        2 
  17  chr17_20297960     HPrz    C    G        1      2        2 
  17  chr17_20297960     ZBoe    C    G        0      0        2 
  17  chr17_20297960     ZGre    C    G        0      0        2 
  17  chr17_20297960     ZHar    C    G        0      0        2 
  17  chr17_20297960   Sample    C    G        0      0        2 
  17  chr17_20305724     AAsi    A    C        0      0        2 
  17  chr17_20305724     AKia    A    C        0      0        2 
  17  chr17_20305724     AOna    A    C        0      0        2 
  17  chr17_20305724     ASom    A    C        0      0        2 
  17  chr17_20305724     HCab    A    C        0      0        2 
  17  chr17_20305724     HPrz    A    C        0      0        2 
  17  chr17_20305724     ZBoe    A    C        0      0        2 
  17  chr17_20305724     ZGre    A    C        0      0        2 
  17  chr17_20305724     ZHar    A    C        1      2        2 
  17  chr17_20305724   Sample    A    C        0      0        2 
  17  chr17_20332385     AAsi    G    C        0      0        2 
  17  chr17_20332385     AKia    G    C        0      0        2 
  17  chr17_20332385     AOna    G    C        0      0        2 
  17  chr17_20332385     ASom    G    C        0      0        2 
  17  chr17_20332385     HCab    G    C        1      2        2 
  17  chr17_20332385     HPrz    G    C        1      2        2 
  17  chr17_20332385     ZBoe    G    C        0      0        2 
  17  chr17_20332385     ZGre    G    C        0      0        2 
  17  chr17_20332385     ZHar    G    C        0      0        2 
  17  chr17_20332385   Sample    G    C        0      0        2 
  17  chr17_20347148     AAsi    T    A        0      0        2 
  17  chr17_20347148     AKia    T    A        0      0        2 
  17  chr17_20347148     AOna    T    A      0.5      1        2 
  17  chr17_20347148     ASom    T    A        0      0        2 
  17  chr17_20347148     HCab    T    A        0      0        2 
  17  chr17_20347148     HPrz    T    A        0      0        2 
  17  chr17_20347148     ZBoe    T    A        0      0        2 
  17  chr17_20347148     ZGre    T    A        0      0        2 
  17  chr17_20347148     ZHar    T    A        0      0        2 
  17  chr17_20347148   Sample    T    A        0      0        2 
  17  chr17_20351029     AAsi    T    A        0      0        2 
  17  chr17_20351029     AKia    T    A        0      0        2 
  17  chr17_20351029     AOna    T    A        0      0        2 
  17  chr17_20351029     ASom    T    A        0      0        2 
  17  chr17_20351029     HCab    T    A      0.5      1        2 
  17  chr17_20351029     HPrz    T    A        0      0        2 
  17  chr17_20351029     ZBoe    T    A        0      0        2 
  17  chr17_20351029     ZGre    T    A        0      0        2 
  17  chr17_20351029     ZHar    T    A        0      0        2 
  17  chr17_20351029   Sample    T    A        0      0        2 
  17  chr17_20364977     AAsi    T    G        0      0        2 
  17  chr17_20364977     AKia    T    G        0      0        2 
  17  chr17_20364977     AOna    T    G        0      0        2 
  17  chr17_20364977     ASom    T    G        0      0        2 
  17  chr17_20364977     HCab    T    G        1      2        2 
  17  chr17_20364977     HPrz    T    G        1      2        2 
  17  chr17_20364977     ZBoe    T    G        0      0        2 
  17  chr17_20364977     ZGre    T    G        0      0        2 
  17  chr17_20364977     ZHar    T    G        0      0        2 
  17  chr17_20364977   Sample    T    G        0      0        2 
  17  chr17_20370898     AAsi    G    T        0      0        2 
  17  chr17_20370898     AKia    G    T        0      0        2 
  17  chr17_20370898     AOna    G    T        0      0        2 
  17  chr17_20370898     ASom    G    T        0      0        2 
  17  chr17_20370898     HCab    G    T      0.5      1        2 
  17  chr17_20370898     HPrz    G    T        1      2        2 
  17  chr17_20370898     ZBoe    G    T        0      0        2 
  17  chr17_20370898     ZGre    G    T        0      0        2 
  17  chr17_20370898     ZHar    G    T        0      0        2 
  17  chr17_20370898   Sample    G    T        0      0        2 
  17  chr17_20376338     AAsi    G    T        0      0        2 
  17  chr17_20376338     AKia    G    T        0      0        2 
  17  chr17_20376338     AOna    G    T        0      0        2 
  17  chr17_20376338     ASom    G    T        0      0        2 
  17  chr17_20376338     HCab    G    T        0      0        2 
  17  chr17_20376338     HPrz    G    T        0      0        2 
  17  chr17_20376338     ZBoe    G    T      0.5      1        2 
  17  chr17_20376338     ZGre    G    T        0      0        2 
  17  chr17_20376338     ZHar    G    T        0      0        2 
  17  chr17_20376338   Sample    G    T        0      0        2 
  17  chr17_20392737     AAsi    T    G        0      0        2 
  17  chr17_20392737     AKia    T    G        0      0        2 
  17  chr17_20392737     AOna    T    G        1      2        2 
  17  chr17_20392737     ASom    T    G        0      0        2 
  17  chr17_20392737     HCab    T    G        0      0        2 
  17  chr17_20392737     HPrz    T    G        0      0        2 
  17  chr17_20392737     ZBoe    T    G        0      0        2 
  17  chr17_20392737     ZGre    T    G        0      0        2 
  17  chr17_20392737     ZHar    T    G        0      0        2 
  17  chr17_20392737   Sample    T    G        0      0        2 
  17  chr17_20414123     AAsi    G    C        0      0        2 
  17  chr17_20414123     AKia    G    C        0      0        2 
  17  chr17_20414123     AOna    G    C        0      0        2 
  17  chr17_20414123     ASom    G    C        0      0        2 
  17  chr17_20414123     HCab    G    C        0      0        2 
  17  chr17_20414123     HPrz    G    C        0      0        2 
  17  chr17_20414123     ZBoe    G    C      0.5      1        2 
  17  chr17_20414123     ZGre    G    C        0      0        2 
  17  chr17_20414123     ZHar    G    C        0      0        2 
  17  chr17_20414123   Sample    G    C        0      0        2 
  17  chr17_20448097     AAsi    C    G        0      0        2 
  17  chr17_20448097     AKia    C    G        0      0        2 
  17  chr17_20448097     AOna    C    G        0      0        2 
  17  chr17_20448097     ASom    C    G        0      0        2 
  17  chr17_20448097     HCab    C    G        1      2        2 
  17  chr17_20448097     HPrz    C    G        1      2        2 
  17  chr17_20448097     ZBoe    C    G        0      0        2 
  17  chr17_20448097     ZGre    C    G        0      0        2 
  17  chr17_20448097     ZHar    C    G        0      0        2 
  17  chr17_20448097   Sample    C    G        0      0        2 
  17  chr17_20461991     AAsi    A    T        0      0        2 
  17  chr17_20461991     AKia    A    T        0      0        2 
  17  chr17_20461991     AOna    A    T        0      0        2 
  17  chr17_20461991     ASom    A    T        0      0        2 
  17  chr17_20461991     HCab    A    T        0      0        2 
  17  chr17_20461991     HPrz    A    T      0.5      1        2 
  17  chr17_20461991     ZBoe    A    T        0      0        2 
  17  chr17_20461991     ZGre    A    T        0      0        2 
  17  chr17_20461991     ZHar    A    T        0      0        2 
  17  chr17_20461991   Sample    A    T        0      0        2 
  17  chr17_20466366     AAsi    A    C        1      2        2 
  17  chr17_20466366     AKia    A    C        0      0        2 
  17  chr17_20466366     AOna    A    C        0      0        2 
  17  chr17_20466366     ASom    A    C        1      2        2 
  17  chr17_20466366     HCab    A    C        0      0        2 
  17  chr17_20466366     HPrz    A    C        0      0        2 
  17  chr17_20466366     ZBoe    A    C        0      0        2 
  17  chr17_20466366     ZGre    A    C        0      0        2 
  17  chr17_20466366     ZHar    A    C        0      0        2 
  17  chr17_20466366   Sample    A    C        1      2        2 
  17  chr17_20469322     AAsi    C    A        0      0        2 
  17  chr17_20469322     AKia    C    A        0      0        2 
  17  chr17_20469322     AOna    C    A        0      0        2 
  17  chr17_20469322     ASom    C    A        0      0        2 
  17  chr17_20469322     HCab    C    A        0      0        2 
  17  chr17_20469322     HPrz    C    A        0      0        2 
  17  chr17_20469322     ZBoe    C    A        0      0        2 
  17  chr17_20469322     ZGre    C    A        0      0        2 
  17  chr17_20469322     ZHar    C    A      0.5      1        2 
  17  chr17_20469322   Sample    C    A        0      0        2 
  17  chr17_20485302     AAsi    C    A        0      0        2 
  17  chr17_20485302     AKia    C    A        0      0        2 
  17  chr17_20485302     AOna    C    A        0      0        2 
  17  chr17_20485302     ASom    C    A        0      0        2 
  17  chr17_20485302     HCab    C    A      0.5      1        2 
  17  chr17_20485302     HPrz    C    A      0.5      1        2 
  17  chr17_20485302     ZBoe    C    A        0      0        2 
  17  chr17_20485302     ZGre    C    A        0      0        2 
  17  chr17_20485302     ZHar    C    A        0      0        2 
  17  chr17_20485302   Sample    C    A        0      0        2 
  17  chr17_20487163     AAsi    T    G        0      0        2 
  17  chr17_20487163     AKia    T    G        0      0        2 
  17  chr17_20487163     AOna    T    G        0      0        2 
  17  chr17_20487163     ASom    T    G        0      0        2 
  17  chr17_20487163     HCab    T    G        0      0        2 
  17  chr17_20487163     HPrz    T    G        0      0        2 
  17  chr17_20487163     ZBoe    T    G      0.5      1        2 
  17  chr17_20487163     ZGre    T    G        0      0        2 
  17  chr17_20487163     ZHar    T    G        0      0        2 
  17  chr17_20487163   Sample    T    G        0      0        2 
  17  chr17_20513908     AAsi    T    G        0      0        2 
  17  chr17_20513908     AKia    T    G        0      0        2 
  17  chr17_20513908     AOna    T    G        0      0        2 
  17  chr17_20513908     ASom    T    G        0      0        2 
  17  chr17_20513908     HCab    T    G        1      2        2 
  17  chr17_20513908     HPrz    T    G      0.5      1        2 
  17  chr17_20513908     ZBoe    T    G        0      0        2 
  17  chr17_20513908     ZGre    T    G        0      0        2 
  17  chr17_20513908     ZHar    T    G        0      0        2 
  17  chr17_20513908   Sample    T    G        0      0        2 
  17  chr17_20547962     AAsi    A    C        0      0        2 
  17  chr17_20547962     AKia    A    C        1      2        2 
  17  chr17_20547962     AOna    A    C        1      2        2 
  17  chr17_20547962     ASom    A    C        0      0        2 
  17  chr17_20547962     HCab    A    C        0      0        2 
  17  chr17_20547962     HPrz    A    C        0      0        2 
  17  chr17_20547962     ZBoe    A    C        0      0        2 
  17  chr17_20547962     ZGre    A    C        0      0        2 
  17  chr17_20547962     ZHar    A    C        0      0        2 
  17  chr17_20547962   Sample    A    C        0      0        2 
  17  chr17_20551589     AAsi    C    A        1      2        2 
  17  chr17_20551589     AKia    C    A        0      0        2 
  17  chr17_20551589     AOna    C    A        0      0        2 
  17  chr17_20551589     ASom    C    A        1      2        2 
  17  chr17_20551589     HCab    C    A        0      0        2 
  17  chr17_20551589     HPrz    C    A        0      0        2 
  17  chr17_20551589     ZBoe    C    A        0      0        2 
  17  chr17_20551589     ZGre    C    A        0      0        2 
  17  chr17_20551589     ZHar    C    A        0      0        2 
  17  chr17_20551589   Sample    C    A        1      2        2 
  17  chr17_20560356     AAsi    C    G        0      0        2 
  17  chr17_20560356     AKia    C    G        0      0        2 
  17  chr17_20560356     AOna    C    G      0.5      1        2 
  17  chr17_20560356     ASom    C    G        0      0        2 
  17  chr17_20560356     HCab    C    G        0      0        2 
  17  chr17_20560356     HPrz    C    G        0      0        2 
  17  chr17_20560356     ZBoe    C    G        0      0        2 
  17  chr17_20560356     ZGre    C    G        0      0        2 
  17  chr17_20560356     ZHar    C    G        0      0        2 
  17  chr17_20560356   Sample    C    G        0      0        2 
  17  chr17_20601508     AAsi    G    T        0      0        2 
  17  chr17_20601508     AKia    G    T        0      0        2 
  17  chr17_20601508     AOna    G    T        0      0        2 
  17  chr17_20601508     ASom    G    T        0      0        2 
  17  chr17_20601508     HCab    G    T        0      0        2 
  17  chr17_20601508     HPrz    G    T        0      0        2 
  17  chr17_20601508     ZBoe    G    T        0      0        2 
  17  chr17_20601508     ZGre    G    T        1      2        2 
  17  chr17_20601508     ZHar    G    T        0      0        2 
  17  chr17_20601508   Sample    G    T        0      0        2 
  17  chr17_20609492     AAsi    C    G        0      0        2 
  17  chr17_20609492     AKia    C    G        0      0        2 
  17  chr17_20609492     AOna    C    G        0      0        2 
  17  chr17_20609492     ASom    C    G        0      0        2 
  17  chr17_20609492     HCab    C    G        0      0        2 
  17  chr17_20609492     HPrz    C    G        0      0        2 
  17  chr17_20609492     ZBoe    C    G        0      0        2 
  17  chr17_20609492     ZGre    C    G        0      0        2 
  17  chr17_20609492     ZHar    C    G      0.5      1        2 
  17  chr17_20609492   Sample    C    G        0      0        2 
  17  chr17_20611422     AAsi    T    A        0      0        2 
  17  chr17_20611422     AKia    T    A        0      0        2 
  17  chr17_20611422     AOna    T    A        0      0        2 
  17  chr17_20611422     ASom    T    A        0      0        2 
  17  chr17_20611422     HCab    T    A        0      0        2 
  17  chr17_20611422     HPrz    T    A        0      0        2 
  17  chr17_20611422     ZBoe    T    A      0.5      1        2 
  17  chr17_20611422     ZGre    T    A        0      0        2 
  17  chr17_20611422     ZHar    T    A        0      0        2 
  17  chr17_20611422   Sample    T    A        0      0        2 
  17  chr17_20614334     AAsi    A    C        0      0        2 
  17  chr17_20614334     AKia    A    C        0      0        2 
  17  chr17_20614334     AOna    A    C        0      0        2 
  17  chr17_20614334     ASom    A    C      0.5      1        2 
  17  chr17_20614334     HCab    A    C        0      0        2 
  17  chr17_20614334     HPrz    A    C        0      0        2 
  17  chr17_20614334     ZBoe    A    C        0      0        2 
  17  chr17_20614334     ZGre    A    C        0      0        2 
  17  chr17_20614334     ZHar    A    C        0      0        2 
  17  chr17_20614334   Sample    A    C        0      0        2 
  17  chr17_20615679     AAsi    G    T        0      0        2 
  17  chr17_20615679     AKia    G    T        0      0        2 
  17  chr17_20615679     AOna    G    T        0      0        2 
  17  chr17_20615679     ASom    G    T        0      0        2 
  17  chr17_20615679     HCab    G    T        1      2        2 
  17  chr17_20615679     HPrz    G    T        1      2        2 
  17  chr17_20615679     ZBoe    G    T        0      0        2 
  17  chr17_20615679     ZGre    G    T        0      0        2 
  17  chr17_20615679     ZHar    G    T        0      0        2 
  17  chr17_20615679   Sample    G    T        0      0        2 
  17  chr17_20622283     AAsi    C    A        0      0        2 
  17  chr17_20622283     AKia    C    A        0      0        2 
  17  chr17_20622283     AOna    C    A        0      0        2 
  17  chr17_20622283     ASom    C    A        0      0        2 
  17  chr17_20622283     HCab    C    A        0      0        2 
  17  chr17_20622283     HPrz    C    A        0      0        2 
  17  chr17_20622283     ZBoe    C    A        0      0        2 
  17  chr17_20622283     ZGre    C    A        1      2        2 
  17  chr17_20622283     ZHar    C    A        0      0        2 
  17  chr17_20622283   Sample    C    A        0      0        2 
  17  chr17_20625160     AAsi    G    C        0      0        2 
  17  chr17_20625160     AKia    G    C        0      0        2 
  17  chr17_20625160     AOna    G    C        0      0        2 
  17  chr17_20625160     ASom    G    C        0      0        2 
  17  chr17_20625160     HCab    G    C        1      2        2 
  17  chr17_20625160     HPrz    G    C        1      2        2 
  17  chr17_20625160     ZBoe    G    C        0      0        2 
  17  chr17_20625160     ZGre    G    C        0      0        2 
  17  chr17_20625160     ZHar    G    C        0      0        2 
  17  chr17_20625160   Sample    G    C        0      0        2 
  17  chr17_20630983     AAsi    C    A        0      0        2 
  17  chr17_20630983     AKia    C    A        0      0        2 
  17  chr17_20630983     AOna    C    A        0      0        2 
  17  chr17_20630983     ASom    C    A        0      0        2 
  17  chr17_20630983     HCab    C    A        0      0        2 
  17  chr17_20630983     HPrz    C    A        0      0        2 
  17  chr17_20630983     ZBoe    C    A      0.5      1        2 
  17  chr17_20630983     ZGre    C    A        0      0        2 
  17  chr17_20630983     ZHar    C    A        0      0        2 
  17  chr17_20630983   Sample    C    A        0      0        2 
  17  chr17_20640407     AAsi    G    T        0      0        2 
  17  chr17_20640407     AKia    G    T        0      0        2 
  17  chr17_20640407     AOna    G    T        0      0        2 
  17  chr17_20640407     ASom    G    T        0      0        2 
  17  chr17_20640407     HCab    G    T        1      2        2 
  17  chr17_20640407     HPrz    G    T        1      2        2 
  17  chr17_20640407     ZBoe    G    T        0      0        2 
  17  chr17_20640407     ZGre    G    T        0      0        2 
  17  chr17_20640407     ZHar    G    T        0      0        2 
  17  chr17_20640407   Sample    G    T        0      0        2 
  17  chr17_20643859     AAsi    A    C        0      0        2 
  17  chr17_20643859     AKia    A    C        0      0        2 
  17  chr17_20643859     AOna    A    C        0      0        2 
  17  chr17_20643859     ASom    A    C        0      0        2 
  17  chr17_20643859     HCab    A    C        1      2        2 
  17  chr17_20643859     HPrz    A    C        1      2        2 
  17  chr17_20643859     ZBoe    A    C        0      0        2 
  17  chr17_20643859     ZGre    A    C        0      0        2 
  17  chr17_20643859     ZHar    A    C        0      0        2 
  17  chr17_20643859   Sample    A    C        0      0        2 
  17  chr17_20649278     AAsi    A    C        0      0        2 
  17  chr17_20649278     AKia    A    C        0      0        2 
  17  chr17_20649278     AOna    A    C        0      0        2 
  17  chr17_20649278     ASom    A    C        0      0        2 
  17  chr17_20649278     HCab    A    C        1      2        2 
  17  chr17_20649278     HPrz    A    C        0      0        2 
  17  chr17_20649278     ZBoe    A    C        0      0        2 
  17  chr17_20649278     ZGre    A    C        0      0        2 
  17  chr17_20649278     ZHar    A    C        0      0        2 
  17  chr17_20649278   Sample    A    C        0      0        2 
  17  chr17_20656512     AAsi    A    C        0      0        2 
  17  chr17_20656512     AKia    A    C        0      0        2 
  17  chr17_20656512     AOna    A    C        0      0        2 
  17  chr17_20656512     ASom    A    C        0      0        2 
  17  chr17_20656512     HCab    A    C        1      2        2 
  17  chr17_20656512     HPrz    A    C        1      2        2 
  17  chr17_20656512     ZBoe    A    C        0      0        2 
  17  chr17_20656512     ZGre    A    C        0      0        2 
  17  chr17_20656512     ZHar    A    C        0      0        2 
  17  chr17_20656512   Sample    A    C        0      0        2 
  17  chr17_20657802     AAsi    C    A        0      0        2 
  17  chr17_20657802     AKia    C    A        0      0        2 
  17  chr17_20657802     AOna    C    A        0      0        2 
  17  chr17_20657802     ASom    C    A        0      0        2 
  17  chr17_20657802     HCab    C    A        1      2        2 
  17  chr17_20657802     HPrz    C    A        1      2        2 
  17  chr17_20657802     ZBoe    C    A        0      0        2 
  17  chr17_20657802     ZGre    C    A        0      0        2 
  17  chr17_20657802     ZHar    C    A        0      0        2 
  17  chr17_20657802   Sample    C    A        0      0        2 
  17  chr17_20668328     AAsi    C    G        0      0        2 
  17  chr17_20668328     AKia    C    G        0      0        2 
  17  chr17_20668328     AOna    C    G        0      0        2 
  17  chr17_20668328     ASom    C    G      0.5      1        2 
  17  chr17_20668328     HCab    C    G        0      0        2 
  17  chr17_20668328     HPrz    C    G        0      0        2 
  17  chr17_20668328     ZBoe    C    G        0      0        2 
  17  chr17_20668328     ZGre    C    G        0      0        2 
  17  chr17_20668328     ZHar    C    G        0      0        2 
  17  chr17_20668328   Sample    C    G        0      0        2 
  17  chr17_20692065     AAsi    G    C        0      0        2 
  17  chr17_20692065     AKia    G    C        1      2        2 
  17  chr17_20692065     AOna    G    C        1      2        2 
  17  chr17_20692065     ASom    G    C        0      0        2 
  17  chr17_20692065     HCab    G    C        0      0        2 
  17  chr17_20692065     HPrz    G    C        0      0        2 
  17  chr17_20692065     ZBoe    G    C        0      0        2 
  17  chr17_20692065     ZGre    G    C        0      0        2 
  17  chr17_20692065     ZHar    G    C        0      0        2 
  17  chr17_20692065   Sample    G    C        0      0        2 
  17  chr17_20721622     AAsi    T    G        0      0        2 
  17  chr17_20721622     AKia    T    G        0      0        2 
  17  chr17_20721622     AOna    T    G        0      0        2 
  17  chr17_20721622     ASom    T    G        0      0        2 
  17  chr17_20721622     HCab    T    G        1      2        2 
  17  chr17_20721622     HPrz    T    G        1      2        2 
  17  chr17_20721622     ZBoe    T    G        0      0        2 
  17  chr17_20721622     ZGre    T    G        0      0        2 
  17  chr17_20721622     ZHar    T    G        0      0        2 
  17  chr17_20721622   Sample    T    G        0      0        2 
  17  chr17_20752096     AAsi    C    A        0      0        2 
  17  chr17_20752096     AKia    C    A        0      0        2 
  17  chr17_20752096     AOna    C    A        0      0        2 
  17  chr17_20752096     ASom    C    A        0      0        2 
  17  chr17_20752096     HCab    C    A        0      0        2 
  17  chr17_20752096     HPrz    C    A        0      0        2 
  17  chr17_20752096     ZBoe    C    A        1      2        2 
  17  chr17_20752096     ZGre    C    A        1      2        2 
  17  chr17_20752096     ZHar    C    A        0      0        2 
  17  chr17_20752096   Sample    C    A        0      0        2 
  17  chr17_20765073     AAsi    G    T        0      0        2 
  17  chr17_20765073     AKia    G    T        1      2        2 
  17  chr17_20765073     AOna    G    T        0      0        2 
  17  chr17_20765073     ASom    G    T        0      0        2 
  17  chr17_20765073     HCab    G    T        0      0        2 
  17  chr17_20765073     HPrz    G    T        0      0        2 
  17  chr17_20765073     ZBoe    G    T        0      0        2 
  17  chr17_20765073     ZGre    G    T        0      0        2 
  17  chr17_20765073     ZHar    G    T        0      0        2 
  17  chr17_20765073   Sample    G    T        0      0        2 
  17  chr17_20792578     AAsi    C    G        0      0        2 
  17  chr17_20792578     AKia    C    G        0      0        2 
  17  chr17_20792578     AOna    C    G        0      0        2 
  17  chr17_20792578     ASom    C    G        0      0        2 
  17  chr17_20792578     HCab    C    G        0      0        2 
  17  chr17_20792578     HPrz    C    G        1      2        2 
  17  chr17_20792578     ZBoe    C    G        0      0        2 
  17  chr17_20792578     ZGre    C    G        0      0        2 
  17  chr17_20792578     ZHar    C    G        0      0        2 
  17  chr17_20792578   Sample    C    G        0      0        2 
  17  chr17_20800671     AAsi    G    T        0      0        2 
  17  chr17_20800671     AKia    G    T        0      0        2 
  17  chr17_20800671     AOna    G    T        0      0        2 
  17  chr17_20800671     ASom    G    T        1      2        2 
  17  chr17_20800671     HCab    G    T        0      0        2 
  17  chr17_20800671     HPrz    G    T        0      0        2 
  17  chr17_20800671     ZBoe    G    T        0      0        2 
  17  chr17_20800671     ZGre    G    T        0      0        2 
  17  chr17_20800671     ZHar    G    T        0      0        2 
  17  chr17_20800671   Sample    G    T        0      0        2 
  17  chr17_20852230     AAsi    T    G        0      0        2 
  17  chr17_20852230     AKia    T    G        1      2        2 
  17  chr17_20852230     AOna    T    G        0      0        2 
  17  chr17_20852230     ASom    T    G        0      0        2 
  17  chr17_20852230     HCab    T    G        0      0        2 
  17  chr17_20852230     HPrz    T    G        0      0        2 
  17  chr17_20852230     ZBoe    T    G        0      0        2 
  17  chr17_20852230     ZGre    T    G        0      0        2 
  17  chr17_20852230     ZHar    T    G        0      0        2 
  17  chr17_20852230   Sample    T    G        0      0        2 
  17  chr17_20864075     AAsi    T    G        0      0        2 
  17  chr17_20864075     AKia    T    G        0      0        2 
  17  chr17_20864075     AOna    T    G        0      0        2 
  17  chr17_20864075     ASom    T    G        1      2        2 
  17  chr17_20864075     HCab    T    G        0      0        2 
  17  chr17_20864075     HPrz    T    G        0      0        2 
  17  chr17_20864075     ZBoe    T    G        0      0        2 
  17  chr17_20864075     ZGre    T    G        0      0        2 
  17  chr17_20864075     ZHar    T    G        0      0        2 
  17  chr17_20864075   Sample    T    G        0      0        2 
  17  chr17_20871204     AAsi    T    G        0      0        2 
  17  chr17_20871204     AKia    T    G        0      0        2 
  17  chr17_20871204     AOna    T    G        0      0        2 
  17  chr17_20871204     ASom    T    G        0      0        2 
  17  chr17_20871204     HCab    T    G        0      0        2 
  17  chr17_20871204     HPrz    T    G      0.5      1        2 
  17  chr17_20871204     ZBoe    T    G        0      0        2 
  17  chr17_20871204     ZGre    T    G        0      0        2 
  17  chr17_20871204     ZHar    T    G        0      0        2 
  17  chr17_20871204   Sample    T    G        0      0        2 
  17  chr17_20891079     AAsi    A    T        0      0        2 
  17  chr17_20891079     AKia    A    T        0      0        2 
  17  chr17_20891079     AOna    A    T        1      2        2 
  17  chr17_20891079     ASom    A    T        0      0        2 
  17  chr17_20891079     HCab    A    T        0      0        2 
  17  chr17_20891079     HPrz    A    T        0      0        2 
  17  chr17_20891079     ZBoe    A    T        0      0        2 
  17  chr17_20891079     ZGre    A    T        0      0        2 
  17  chr17_20891079     ZHar    A    T        0      0        2 
  17  chr17_20891079   Sample    A    T        0      0        2 
  17  chr17_20901977     AAsi    T    G        0      0        2 
  17  chr17_20901977     AKia    T    G        0      0        2 
  17  chr17_20901977     AOna    T    G        0      0        2 
  17  chr17_20901977     ASom    T    G        0      0        2 
  17  chr17_20901977     HCab    T    G        0      0        2 
  17  chr17_20901977     HPrz    T    G        0      0        2 
  17  chr17_20901977     ZBoe    T    G        0      0        2 
  17  chr17_20901977     ZGre    T    G        0      0        2 
  17  chr17_20901977     ZHar    T    G      0.5      1        2 
  17  chr17_20901977   Sample    T    G        0      0        2 
  17  chr17_20931048     AAsi    C    G        0      0        2 
  17  chr17_20931048     AKia    C    G        1      2        2 
  17  chr17_20931048     AOna    C    G        0      0        2 
  17  chr17_20931048     ASom    C    G        0      0        2 
  17  chr17_20931048     HCab    C    G        0      0        2 
  17  chr17_20931048     HPrz    C    G        0      0        2 
  17  chr17_20931048     ZBoe    C    G        0      0        2 
  17  chr17_20931048     ZGre    C    G        0      0        2 
  17  chr17_20931048     ZHar    C    G        0      0        2 
  17  chr17_20931048   Sample    C    G        0      0        2 
  17  chr17_20977207     AAsi    A    T        0      0        2 
  17  chr17_20977207     AKia    A    T        0      0        2 
  17  chr17_20977207     AOna    A    T        0      0        2 
  17  chr17_20977207     ASom    A    T        0      0        2 
  17  chr17_20977207     HCab    A    T        0      0        2 
  17  chr17_20977207     HPrz    A    T        0      0        2 
  17  chr17_20977207     ZBoe    A    T        0      0        2 
  17  chr17_20977207     ZGre    A    T        0      0        2 
  17  chr17_20977207     ZHar    A    T        1      2        2 
  17  chr17_20977207   Sample    A    T        0      0        2 
  17  chr17_20978618     AAsi    G    T        0      0        2 
  17  chr17_20978618     AKia    G    T        0      0        2 
  17  chr17_20978618     AOna    G    T        0      0        2 
  17  chr17_20978618     ASom    G    T      0.5      1        2 
  17  chr17_20978618     HCab    G    T        0      0        2 
  17  chr17_20978618     HPrz    G    T        0      0        2 
  17  chr17_20978618     ZBoe    G    T        0      0        2 
  17  chr17_20978618     ZGre    G    T        0      0        2 
  17  chr17_20978618     ZHar    G    T        0      0        2 
  17  chr17_20978618   Sample    G    T        0      0        2 
  17  chr17_20987945     AAsi    G    T        0      0        2 
  17  chr17_20987945     AKia    G    T        0      0        2 
  17  chr17_20987945     AOna    G    T        0      0        2 
  17  chr17_20987945     ASom    G    T        0      0        2 
  17  chr17_20987945     HCab    G    T        0      0        2 
  17  chr17_20987945     HPrz    G    T        0      0        2 
  17  chr17_20987945     ZBoe    G    T        0      0        2 
  17  chr17_20987945     ZGre    G    T        1      2        2 
  17  chr17_20987945     ZHar    G    T        0      0        2 
  17  chr17_20987945   Sample    G    T        0      0        2 
  17  chr17_21001726     AAsi    G    T        0      0        2 
  17  chr17_21001726     AKia    G    T        0      0        2 
  17  chr17_21001726     AOna    G    T        0      0        2 
  17  chr17_21001726     ASom    G    T        0      0        2 
  17  chr17_21001726     HCab    G    T        1      2        2 
  17  chr17_21001726     HPrz    G    T        1      2        2 
  17  chr17_21001726     ZBoe    G    T        0      0        2 
  17  chr17_21001726     ZGre    G    T        0      0        2 
  17  chr17_21001726     ZHar    G    T        0      0        2 
  17  chr17_21001726   Sample    G    T        0      0        2 
  17  chr17_21002648     AAsi    G    T        0      0        2 
  17  chr17_21002648     AKia    G    T        0      0        2 
  17  chr17_21002648     AOna    G    T        0      0        2 
  17  chr17_21002648     ASom    G    T        0      0        2 
  17  chr17_21002648     HCab    G    T        1      2        2 
  17  chr17_21002648     HPrz    G    T        1      2        2 
  17  chr17_21002648     ZBoe    G    T        0      0        2 
  17  chr17_21002648     ZGre    G    T        0      0        2 
  17  chr17_21002648     ZHar    G    T        0      0        2 
  17  chr17_21002648   Sample    G    T        0      0        2 
  17  chr17_21011819     AAsi    C    A        0      0        2 
  17  chr17_21011819     AKia    C    A        0      0        2 
  17  chr17_21011819     AOna    C    A        0      0        2 
  17  chr17_21011819     ASom    C    A        0      0        2 
  17  chr17_21011819     HCab    C    A        0      0        2 
  17  chr17_21011819     HPrz    C    A        0      0        2 
  17  chr17_21011819     ZBoe    C    A      0.5      1        2 
  17  chr17_21011819     ZGre    C    A        0      0        2 
  17  chr17_21011819     ZHar    C    A        0      0        2 
  17  chr17_21011819   Sample    C    A        0      0        2 
  17  chr17_21017188     AAsi    C    A        0      0        2 
  17  chr17_21017188     AKia    C    A        0      0        2 
  17  chr17_21017188     AOna    C    A        0      0        2 
  17  chr17_21017188     ASom    C    A        0      0        2 
  17  chr17_21017188     HCab    C    A        1      2        2 
  17  chr17_21017188     HPrz    C    A        1      2        2 
  17  chr17_21017188     ZBoe    C    A        0      0        2 
  17  chr17_21017188     ZGre    C    A        0      0        2 
  17  chr17_21017188     ZHar    C    A        0      0        2 
  17  chr17_21017188   Sample    C    A        0      0        2 
  17  chr17_21033504     AAsi    G    T        0      0        2 
  17  chr17_21033504     AKia    G    T        0      0        2 
  17  chr17_21033504     AOna    G    T        0      0        2 
  17  chr17_21033504     ASom    G    T        0      0        2 
  17  chr17_21033504     HCab    G    T        0      0        2 
  17  chr17_21033504     HPrz    G    T        0      0        2 
  17  chr17_21033504     ZBoe    G    T      0.5      1        2 
  17  chr17_21033504     ZGre    G    T        0      0        2 
  17  chr17_21033504     ZHar    G    T        0      0        2 
  17  chr17_21033504   Sample    G    T        0      0        2 
  17  chr17_21040342     AAsi    A    C        0      0        2 
  17  chr17_21040342     AKia    A    C        0      0        2 
  17  chr17_21040342     AOna    A    C        0      0        2 
  17  chr17_21040342     ASom    A    C      0.5      1        2 
  17  chr17_21040342     HCab    A    C        0      0        2 
  17  chr17_21040342     HPrz    A    C        0      0        2 
  17  chr17_21040342     ZBoe    A    C        0      0        2 
  17  chr17_21040342     ZGre    A    C        0      0        2 
  17  chr17_21040342     ZHar    A    C        0      0        2 
  17  chr17_21040342   Sample    A    C        0      0        2 
  17  chr17_21065845     AAsi    G    C        0      0        2 
  17  chr17_21065845     AKia    G    C        1      2        2 
  17  chr17_21065845     AOna    G    C        1      2        2 
  17  chr17_21065845     ASom    G    C        0      0        2 
  17  chr17_21065845     HCab    G    C        0      0        2 
  17  chr17_21065845     HPrz    G    C        0      0        2 
  17  chr17_21065845     ZBoe    G    C        0      0        2 
  17  chr17_21065845     ZGre    G    C        0      0        2 
  17  chr17_21065845     ZHar    G    C        0      0        2 
  17  chr17_21065845   Sample    G    C        0      0        2 
  17  chr17_21067583     AAsi    A    C        0      0        2 
  17  chr17_21067583     AKia    A    C        0      0        2 
  17  chr17_21067583     AOna    A    C        0      0        2 
  17  chr17_21067583     ASom    A    C        0      0        2 
  17  chr17_21067583     HCab    A    C        0      0        2 
  17  chr17_21067583     HPrz    A    C        0      0        2 
  17  chr17_21067583     ZBoe    A    C        0      0        2 
  17  chr17_21067583     ZGre    A    C        1      2        2 
  17  chr17_21067583     ZHar    A    C        0      0        2 
  17  chr17_21067583   Sample    A    C        0      0        2 
  17  chr17_21079733     AAsi    C    G        0      0        2 
  17  chr17_21079733     AKia    C    G        0      0        2 
  17  chr17_21079733     AOna    C    G        0      0        2 
  17  chr17_21079733     ASom    C    G        0      0        2 
  17  chr17_21079733     HCab    C    G      0.5      1        2 
  17  chr17_21079733     HPrz    C    G        0      0        2 
  17  chr17_21079733     ZBoe    C    G        0      0        2 
  17  chr17_21079733     ZGre    C    G        0      0        2 
  17  chr17_21079733     ZHar    C    G        0      0        2 
  17  chr17_21079733   Sample    C    G        0      0        2 
  17  chr17_21134885     AAsi    G    T        0      0        2 
  17  chr17_21134885     AKia    G    T        0      0        2 
  17  chr17_21134885     AOna    G    T        0      0        2 
  17  chr17_21134885     ASom    G    T        0      0        2 
  17  chr17_21134885     HCab    G    T        0      0        2 
  17  chr17_21134885     HPrz    G    T        0      0        2 
  17  chr17_21134885     ZBoe    G    T        1      2        2 
  17  chr17_21134885     ZGre    G    T        0      0        2 
  17  chr17_21134885     ZHar    G    T        0      0        2 
  17  chr17_21134885   Sample    G    T        0      0        2 
  17  chr17_21146551     AAsi    G    C        0      0        2 
  17  chr17_21146551     AKia    G    C        0      0        2 
  17  chr17_21146551     AOna    G    C        0      0        2 
  17  chr17_21146551     ASom    G    C        0      0        2 
  17  chr17_21146551     HCab    G    C        1      2        2 
  17  chr17_21146551     HPrz    G    C        1      2        2 
  17  chr17_21146551     ZBoe    G    C        0      0        2 
  17  chr17_21146551     ZGre    G    C        0      0        2 
  17  chr17_21146551     ZHar    G    C        0      0        2 
  17  chr17_21146551   Sample    G    C        0      0        2 
  17  chr17_21180072     AAsi    A    C        0      0        2 
  17  chr17_21180072     AKia    A    C        0      0        2 
  17  chr17_21180072     AOna    A    C        0      0        2 
  17  chr17_21180072     ASom    A    C        0      0        2 
  17  chr17_21180072     HCab    A    C        0      0        2 
  17  chr17_21180072     HPrz    A    C        0      0        2 
  17  chr17_21180072     ZBoe    A    C        0      0        2 
  17  chr17_21180072     ZGre    A    C        0      0        2 
  17  chr17_21180072     ZHar    A    C      0.5      1        2 
  17  chr17_21180072   Sample    A    C        0      0        2 
  17  chr17_21198073     AAsi    T    A        0      0        2 
  17  chr17_21198073     AKia    T    A        0      0        2 
  17  chr17_21198073     AOna    T    A        0      0        2 
  17  chr17_21198073     ASom    T    A        0      0        2 
  17  chr17_21198073     HCab    T    A        0      0        2 
  17  chr17_21198073     HPrz    T    A        0      0        2 
  17  chr17_21198073     ZBoe    T    A        0      0        2 
  17  chr17_21198073     ZGre    T    A        1      2        2 
  17  chr17_21198073     ZHar    T    A        0      0        2 
  17  chr17_21198073   Sample    T    A        0      0        2 
  17  chr17_21199781     AAsi    G    C        0      0        2 
  17  chr17_21199781     AKia    G    C        0      0        2 
  17  chr17_21199781     AOna    G    C        0      0        2 
  17  chr17_21199781     ASom    G    C        0      0        2 
  17  chr17_21199781     HCab    G    C        1      2        2 
  17  chr17_21199781     HPrz    G    C        1      2        2 
  17  chr17_21199781     ZBoe    G    C        0      0        2 
  17  chr17_21199781     ZGre    G    C        0      0        2 
  17  chr17_21199781     ZHar    G    C        0      0        2 
  17  chr17_21199781   Sample    G    C        0      0        2 
  17  chr17_21202918     AAsi    C    G        0      0        2 
  17  chr17_21202918     AKia    C    G        0      0        2 
  17  chr17_21202918     AOna    C    G        0      0        2 
  17  chr17_21202918     ASom    C    G        0      0        2 
  17  chr17_21202918     HCab    C    G        1      2        2 
  17  chr17_21202918     HPrz    C    G        1      2        2 
  17  chr17_21202918     ZBoe    C    G        0      0        2 
  17  chr17_21202918     ZGre    C    G        0      0        2 
  17  chr17_21202918     ZHar    C    G        0      0        2 
  17  chr17_21202918   Sample    C    G        0      0        2 
  17  chr17_21238287     AAsi    C    A        0      0        2 
  17  chr17_21238287     AKia    C    A        0      0        2 
  17  chr17_21238287     AOna    C    A      0.5      1        2 
  17  chr17_21238287     ASom    C    A        0      0        2 
  17  chr17_21238287     HCab    C    A        0      0        2 
  17  chr17_21238287     HPrz    C    A        0      0        2 
  17  chr17_21238287     ZBoe    C    A        0      0        2 
  17  chr17_21238287     ZGre    C    A        0      0        2 
  17  chr17_21238287     ZHar    C    A        0      0        2 
  17  chr17_21238287   Sample    C    A        0      0        2 
  17  chr17_21267021     AAsi    T    G        0      0        2 
  17  chr17_21267021     AKia    T    G        0      0        2 
  17  chr17_21267021     AOna    T    G        0      0        2 
  17  chr17_21267021     ASom    T    G        0      0        2 
  17  chr17_21267021     HCab    T    G        0      0        2 
  17  chr17_21267021     HPrz    T    G        0      0        2 
  17  chr17_21267021     ZBoe    T    G        0      0        2 
  17  chr17_21267021     ZGre    T    G        0      0        2 
  17  chr17_21267021     ZHar    T    G      0.5      1        2 
  17  chr17_21267021   Sample    T    G        0      0        2 
  17  chr17_21267130     AAsi    T    A        0      0        2 
  17  chr17_21267130     AKia    T    A        0      0        2 
  17  chr17_21267130     AOna    T    A      0.5      1        2 
  17  chr17_21267130     ASom    T    A        0      0        2 
  17  chr17_21267130     HCab    T    A        0      0        2 
  17  chr17_21267130     HPrz    T    A        0      0        2 
  17  chr17_21267130     ZBoe    T    A        0      0        2 
  17  chr17_21267130     ZGre    T    A        0      0        2 
  17  chr17_21267130     ZHar    T    A        0      0        2 
  17  chr17_21267130   Sample    T    A        0      0        2 
  17  chr17_21268279     AAsi    C    G        0      0        2 
  17  chr17_21268279     AKia    C    G        0      0        2 
  17  chr17_21268279     AOna    C    G      0.5      1        2 
  17  chr17_21268279     ASom    C    G        0      0        2 
  17  chr17_21268279     HCab    C    G        0      0        2 
  17  chr17_21268279     HPrz    C    G        0      0        2 
  17  chr17_21268279     ZBoe    C    G        0      0        2 
  17  chr17_21268279     ZGre    C    G        0      0        2 
  17  chr17_21268279     ZHar    C    G        0      0        2 
  17  chr17_21268279   Sample    C    G        0      0        2 
  17  chr17_21274787     AAsi    T    A        0      0        2 
  17  chr17_21274787     AKia    T    A        0      0        2 
  17  chr17_21274787     AOna    T    A        0      0        2 
  17  chr17_21274787     ASom    T    A        0      0        2 
  17  chr17_21274787     HCab    T    A        1      2        2 
  17  chr17_21274787     HPrz    T    A        1      2        2 
  17  chr17_21274787     ZBoe    T    A      0.5      1        2 
  17  chr17_21274787     ZGre    T    A        1      2        2 
  17  chr17_21274787     ZHar    T    A        1      2        2 
  17  chr17_21274787   Sample    T    A        0      0        2 
  17  chr17_21298517     AAsi    T    A        0      0        2 
  17  chr17_21298517     AKia    T    A        0      0        2 
  17  chr17_21298517     AOna    T    A        0      0        2 
  17  chr17_21298517     ASom    T    A        0      0        2 
  17  chr17_21298517     HCab    T    A        0      0        2 
  17  chr17_21298517     HPrz    T    A      0.5      1        2 
  17  chr17_21298517     ZBoe    T    A        0      0        2 
  17  chr17_21298517     ZGre    T    A        0      0        2 
  17  chr17_21298517     ZHar    T    A        0      0        2 
  17  chr17_21298517   Sample    T    A        0      0        2 
  17  chr17_21334247     AAsi    G    T        0      0        2 
  17  chr17_21334247     AKia    G    T        0      0        2 
  17  chr17_21334247     AOna    G    T      0.5      1        2 
  17  chr17_21334247     ASom    G    T        0      0        2 
  17  chr17_21334247     HCab    G    T        0      0        2 
  17  chr17_21334247     HPrz    G    T        0      0        2 
  17  chr17_21334247     ZBoe    G    T        0      0        2 
  17  chr17_21334247     ZGre    G    T        0      0        2 
  17  chr17_21334247     ZHar    G    T        0      0        2 
  17  chr17_21334247   Sample    G    T        0      0        2 
  17  chr17_21337049     AAsi    A    C        0      0        2 
  17  chr17_21337049     AKia    A    C        0      0        2 
  17  chr17_21337049     AOna    A    C        0      0        2 
  17  chr17_21337049     ASom    A    C        0      0        2 
  17  chr17_21337049     HCab    A    C        1      2        2 
  17  chr17_21337049     HPrz    A    C        1      2        2 
  17  chr17_21337049     ZBoe    A    C        0      0        2 
  17  chr17_21337049     ZGre    A    C        0      0        2 
  17  chr17_21337049     ZHar    A    C        0      0        2 
  17  chr17_21337049   Sample    A    C        0      0        2 
  17  chr17_21337596     AAsi    C    G        0      0        2 
  17  chr17_21337596     AKia    C    G        0      0        2 
  17  chr17_21337596     AOna    C    G        0      0        2 
  17  chr17_21337596     ASom    C    G        0      0        2 
  17  chr17_21337596     HCab    C    G        0      0        2 
  17  chr17_21337596     HPrz    C    G        1      2        2 
  17  chr17_21337596     ZBoe    C    G        0      0        2 
  17  chr17_21337596     ZGre    C    G        0      0        2 
  17  chr17_21337596     ZHar    C    G        0      0        2 
  17  chr17_21337596   Sample    C    G        0      0        2 
  17  chr17_21341703     AAsi    G    T        0      0        2 
  17  chr17_21341703     AKia    G    T        0      0        2 
  17  chr17_21341703     AOna    G    T        0      0        2 
  17  chr17_21341703     ASom    G    T        0      0        2 
  17  chr17_21341703     HCab    G    T        1      2        2 
  17  chr17_21341703     HPrz    G    T        1      2        2 
  17  chr17_21341703     ZBoe    G    T        0      0        2 
  17  chr17_21341703     ZGre    G    T        0      0        2 
  17  chr17_21341703     ZHar    G    T        0      0        2 
  17  chr17_21341703   Sample    G    T        0      0        2 
  17  chr17_21350723     AAsi    T    A        0      0        2 
  17  chr17_21350723     AKia    T    A        0      0        2 
  17  chr17_21350723     AOna    T    A        0      0        2 
  17  chr17_21350723     ASom    T    A        0      0        2 
  17  chr17_21350723     HCab    T    A        1      2        2 
  17  chr17_21350723     HPrz    T    A        1      2        2 
  17  chr17_21350723     ZBoe    T    A        0      0        2 
  17  chr17_21350723     ZGre    T    A        0      0        2 
  17  chr17_21350723     ZHar    T    A        0      0        2 
  17  chr17_21350723   Sample    T    A        0      0        2 
  17  chr17_21439334     AAsi    C    G        0      0        2 
  17  chr17_21439334     AKia    C    G        0      0        2 
  17  chr17_21439334     AOna    C    G        0      0        2 
  17  chr17_21439334     ASom    C    G        1      2        2 
  17  chr17_21439334     HCab    C    G        0      0        2 
  17  chr17_21439334     HPrz    C    G        0      0        2 
  17  chr17_21439334     ZBoe    C    G        0      0        2 
  17  chr17_21439334     ZGre    C    G        0      0        2 
  17  chr17_21439334     ZHar    C    G        0      0        2 
  17  chr17_21439334   Sample    C    G        0      0        2 
  17  chr17_21470901     AAsi    G    C        0      0        2 
  17  chr17_21470901     AKia    G    C        0      0        2 
  17  chr17_21470901     AOna    G    C        0      0        2 
  17  chr17_21470901     ASom    G    C        0      0        2 
  17  chr17_21470901     HCab    G    C        1      2        2 
  17  chr17_21470901     HPrz    G    C        0      0        2 
  17  chr17_21470901     ZBoe    G    C        0      0        2 
  17  chr17_21470901     ZGre    G    C        0      0        2 
  17  chr17_21470901     ZHar    G    C        0      0        2 
  17  chr17_21470901   Sample    G    C        0      0        2 
  17  chr17_21493363     AAsi    G    C        0      0        2 
  17  chr17_21493363     AKia    G    C        0      0        2 
  17  chr17_21493363     AOna    G    C        0      0        2 
  17  chr17_21493363     ASom    G    C        0      0        2 
  17  chr17_21493363     HCab    G    C      0.5      1        2 
  17  chr17_21493363     HPrz    G    C        0      0        2 
  17  chr17_21493363     ZBoe    G    C        0      0        2 
  17  chr17_21493363     ZGre    G    C        0      0        2 
  17  chr17_21493363     ZHar    G    C        0      0        2 
  17  chr17_21493363   Sample    G    C        0      0        2 
  17  chr17_21503594     AAsi    T    G        0      0        2 
  17  chr17_21503594     AKia    T    G        1      2        2 
  17  chr17_21503594     AOna    T    G        0      0        2 
  17  chr17_21503594     ASom    T    G        0      0        2 
  17  chr17_21503594     HCab    T    G        0      0        2 
  17  chr17_21503594     HPrz    T    G        0      0        2 
  17  chr17_21503594     ZBoe    T    G        0      0        2 
  17  chr17_21503594     ZGre    T    G        0      0        2 
  17  chr17_21503594     ZHar    T    G        0      0        2 
  17  chr17_21503594   Sample    T    G        0      0        2 
  17  chr17_21528347     AAsi    T    A        0      0        2 
  17  chr17_21528347     AKia    T    A        0      0        2 
  17  chr17_21528347     AOna    T    A        0      0        2 
  17  chr17_21528347     ASom    T    A        0      0        2 
  17  chr17_21528347     HCab    T    A        1      2        2 
  17  chr17_21528347     HPrz    T    A        1      2        2 
  17  chr17_21528347     ZBoe    T    A        0      0        2 
  17  chr17_21528347     ZGre    T    A        0      0        2 
  17  chr17_21528347     ZHar    T    A        0      0        2 
  17  chr17_21528347   Sample    T    A        0      0        2 
  17  chr17_21541199     AAsi    C    A        0      0        2 
  17  chr17_21541199     AKia    C    A        0      0        2 
  17  chr17_21541199     AOna    C    A        0      0        2 
  17  chr17_21541199     ASom    C    A        0      0        2 
  17  chr17_21541199     HCab    C    A        0      0        2 
  17  chr17_21541199     HPrz    C    A        0      0        2 
  17  chr17_21541199     ZBoe    C    A        0      0        2 
  17  chr17_21541199     ZGre    C    A        0      0        2 
  17  chr17_21541199     ZHar    C    A        1      2        2 
  17  chr17_21541199   Sample    C    A        0      0        2 
  17  chr17_21567869     AAsi    T    A        0      0        2 
  17  chr17_21567869     AKia    T    A        0      0        2 
  17  chr17_21567869     AOna    T    A        0      0        2 
  17  chr17_21567869     ASom    T    A        0      0        2 
  17  chr17_21567869     HCab    T    A      0.5      1        2 
  17  chr17_21567869     HPrz    T    A        0      0        2 
  17  chr17_21567869     ZBoe    T    A        0      0        2 
  17  chr17_21567869     ZGre    T    A        0      0        2 
  17  chr17_21567869     ZHar    T    A        0      0        2 
  17  chr17_21567869   Sample    T    A        0      0        2 
  17  chr17_21596627     AAsi    C    G        0      0        2 
  17  chr17_21596627     AKia    C    G        0      0        2 
  17  chr17_21596627     AOna    C    G        0      0        2 
  17  chr17_21596627     ASom    C    G        0      0        2 
  17  chr17_21596627     HCab    C    G        0      0        2 
  17  chr17_21596627     HPrz    C    G        1      2        2 
  17  chr17_21596627     ZBoe    C    G        0      0        2 
  17  chr17_21596627     ZGre    C    G        0      0        2 
  17  chr17_21596627     ZHar    C    G        0      0        2 
  17  chr17_21596627   Sample    C    G        0      0        2 
  17  chr17_21607843     AAsi    G    C        0      0        2 
  17  chr17_21607843     AKia    G    C        0      0        2 
  17  chr17_21607843     AOna    G    C        0      0        2 
  17  chr17_21607843     ASom    G    C        0      0        2 
  17  chr17_21607843     HCab    G    C        0      0        2 
  17  chr17_21607843     HPrz    G    C        0      0        2 
  17  chr17_21607843     ZBoe    G    C        0      0        2 
  17  chr17_21607843     ZGre    G    C        0      0        2 
  17  chr17_21607843     ZHar    G    C        1      2        2 
  17  chr17_21607843   Sample    G    C        0      0        2 
  17  chr17_21626900     AAsi    C    G        0      0        2 
  17  chr17_21626900     AKia    C    G        0      0        2 
  17  chr17_21626900     AOna    C    G        0      0        2 
  17  chr17_21626900     ASom    C    G        0      0        2 
  17  chr17_21626900     HCab    C    G        1      2        2 
  17  chr17_21626900     HPrz    C    G        1      2        2 
  17  chr17_21626900     ZBoe    C    G        0      0        2 
  17  chr17_21626900     ZGre    C    G        0      0        2 
  17  chr17_21626900     ZHar    C    G        0      0        2 
  17  chr17_21626900   Sample    C    G        0      0        2 
  17  chr17_21640847     AAsi    A    C        0      0        2 
  17  chr17_21640847     AKia    A    C        0      0        2 
  17  chr17_21640847     AOna    A    C        0      0        2 
  17  chr17_21640847     ASom    A    C        0      0        2 
  17  chr17_21640847     HCab    A    C        0      0        2 
  17  chr17_21640847     HPrz    A    C        0      0        2 
  17  chr17_21640847     ZBoe    A    C        0      0        2 
  17  chr17_21640847     ZGre    A    C        1      2        2 
  17  chr17_21640847     ZHar    A    C        0      0        2 
  17  chr17_21640847   Sample    A    C        0      0        2 
  17  chr17_21649139     AAsi    C    A      0.5      1        2 
  17  chr17_21649139     AKia    C    A        0      0        2 
  17  chr17_21649139     AOna    C    A        0      0        2 
  17  chr17_21649139     ASom    C    A        0      0        2 
  17  chr17_21649139     HCab    C    A        0      0        2 
  17  chr17_21649139     HPrz    C    A        0      0        2 
  17  chr17_21649139     ZBoe    C    A        0      0        2 
  17  chr17_21649139     ZGre    C    A        0      0        2 
  17  chr17_21649139     ZHar    C    A        0      0        2 
  17  chr17_21649139   Sample    C    A        1      2        2 
  17  chr17_21662814     AAsi    C    A        0      0        2 
  17  chr17_21662814     AKia    C    A        0      0        2 
  17  chr17_21662814     AOna    C    A        0      0        2 
  17  chr17_21662814     ASom    C    A        1      2        2 
  17  chr17_21662814     HCab    C    A        0      0        2 
  17  chr17_21662814     HPrz    C    A        0      0        2 
  17  chr17_21662814     ZBoe    C    A        0      0        2 
  17  chr17_21662814     ZGre    C    A        0      0        2 
  17  chr17_21662814     ZHar    C    A        0      0        2 
  17  chr17_21662814   Sample    C    A        0      0        2 
  17  chr17_21770641     AAsi    G    T        0      0        2 
  17  chr17_21770641     AKia    G    T        0      0        2 
  17  chr17_21770641     AOna    G    T        0      0        2 
  17  chr17_21770641     ASom    G    T        0      0        2 
  17  chr17_21770641     HCab    G    T        0      0        2 
  17  chr17_21770641     HPrz    G    T        0      0        2 
  17  chr17_21770641     ZBoe    G    T      0.5      1        2 
  17  chr17_21770641     ZGre    G    T        1      2        2 
  17  chr17_21770641     ZHar    G    T        0      0        2 
  17  chr17_21770641   Sample    G    T        0      0        2 
  17  chr17_21787692     AAsi    A    C        0      0        2 
  17  chr17_21787692     AKia    A    C        0      0        2 
  17  chr17_21787692     AOna    A    C        1      2        2 
  17  chr17_21787692     ASom    A    C        0      0        2 
  17  chr17_21787692     HCab    A    C        0      0        2 
  17  chr17_21787692     HPrz    A    C        0      0        2 
  17  chr17_21787692     ZBoe    A    C        0      0        2 
  17  chr17_21787692     ZGre    A    C        0      0        2 
  17  chr17_21787692     ZHar    A    C        0      0        2 
  17  chr17_21787692   Sample    A    C        0      0        2 
  17  chr17_21808684     AAsi    G    T        0      0        2 
  17  chr17_21808684     AKia    G    T        0      0        2 
  17  chr17_21808684     AOna    G    T        0      0        2 
  17  chr17_21808684     ASom    G    T        0      0        2 
  17  chr17_21808684     HCab    G    T        1      2        2 
  17  chr17_21808684     HPrz    G    T        1      2        2 
  17  chr17_21808684     ZBoe    G    T        0      0        2 
  17  chr17_21808684     ZGre    G    T        0      0        2 
  17  chr17_21808684     ZHar    G    T        0      0        2 
  17  chr17_21808684   Sample    G    T        0      0        2 
  17  chr17_21865117     AAsi    C    A        0      0        2 
  17  chr17_21865117     AKia    C    A        0      0        2 
  17  chr17_21865117     AOna    C    A        0      0        2 
  17  chr17_21865117     ASom    C    A        0      0        2 
  17  chr17_21865117     HCab    C    A        1      2        2 
  17  chr17_21865117     HPrz    C    A        1      2        2 
  17  chr17_21865117     ZBoe    C    A        0      0        2 
  17  chr17_21865117     ZGre    C    A        0      0        2 
  17  chr17_21865117     ZHar    C    A        0      0        2 
  17  chr17_21865117   Sample    C    A        0      0        2 
  17  chr17_21893119     AAsi    T    G        0      0        2 
  17  chr17_21893119     AKia    T    G        0      0        2 
  17  chr17_21893119     AOna    T    G      0.5      1        2 
  17  chr17_21893119     ASom    T    G        0      0        2 
  17  chr17_21893119     HCab    T    G        0      0        2 
  17  chr17_21893119     HPrz    T    G        0      0        2 
  17  chr17_21893119     ZBoe    T    G        0      0        2 
  17  chr17_21893119     ZGre    T    G        0      0        2 
  17  chr17_21893119     ZHar    T    G        0      0        2 
  17  chr17_21893119   Sample    T    G        0      0        2 
  17  chr17_21911376     AAsi    T    G        0      0        2 
  17  chr17_21911376     AKia    T    G        0      0        2 
  17  chr17_21911376     AOna    T    G      0.5      1        2 
  17  chr17_21911376     ASom    T    G        0      0        2 
  17  chr17_21911376     HCab    T    G        0      0        2 
  17  chr17_21911376     HPrz    T    G        0      0        2 
  17  chr17_21911376     ZBoe    T    G        0      0        2 
  17  chr17_21911376     ZGre    T    G        0      0        2 
  17  chr17_21911376     ZHar    T    G        0      0        2 
  17  chr17_21911376   Sample    T    G        0      0        2 
  17  chr17_21923739     AAsi    G    C        0      0        2 
  17  chr17_21923739     AKia    G    C        1      2        2 
  17  chr17_21923739     AOna    G    C      0.5      1        2 
  17  chr17_21923739     ASom    G    C        0      0        2 
  17  chr17_21923739     HCab    G    C        0      0        2 
  17  chr17_21923739     HPrz    G    C        0      0        2 
  17  chr17_21923739     ZBoe    G    C        0      0        2 
  17  chr17_21923739     ZGre    G    C        0      0        2 
  17  chr17_21923739     ZHar    G    C        0      0        2 
  17  chr17_21923739   Sample    G    C        0      0        2 
  17  chr17_21950950     AAsi    C    A        0      0        2 
  17  chr17_21950950     AKia    C    A        1      2        2 
  17  chr17_21950950     AOna    C    A        0      0        2 
  17  chr17_21950950     ASom    C    A        0      0        2 
  17  chr17_21950950     HCab    C    A        0      0        2 
  17  chr17_21950950     HPrz    C    A        0      0        2 
  17  chr17_21950950     ZBoe    C    A        0      0        2 
  17  chr17_21950950     ZGre    C    A        0      0        2 
  17  chr17_21950950     ZHar    C    A        0      0        2 
  17  chr17_21950950   Sample    C    A        0      0        2 
  17  chr17_21985865     AAsi    G    T        0      0        2 
  17  chr17_21985865     AKia    G    T        0      0        2 
  17  chr17_21985865     AOna    G    T        0      0        2 
  17  chr17_21985865     ASom    G    T        0      0        2 
  17  chr17_21985865     HCab    G    T        0      0        2 
  17  chr17_21985865     HPrz    G    T        0      0        2 
  17  chr17_21985865     ZBoe    G    T        0      0        2 
  17  chr17_21985865     ZGre    G    T        0      0        2 
  17  chr17_21985865     ZHar    G    T        1      2        2 
  17  chr17_21985865   Sample    G    T        0      0        2 
  17  chr17_21987512     AAsi    C    G      0.5      1        2 
  17  chr17_21987512     AKia    C    G        0      0        2 
  17  chr17_21987512     AOna    C    G        0      0        2 
  17  chr17_21987512     ASom    C    G        0      0        2 
  17  chr17_21987512     HCab    C    G        0      0        2 
  17  chr17_21987512     HPrz    C    G        0      0        2 
  17  chr17_21987512     ZBoe    C    G        0      0        2 
  17  chr17_21987512     ZGre    C    G        0      0        2 
  17  chr17_21987512     ZHar    C    G        0      0        2 
  17  chr17_21987512   Sample    C    G        0      0        2 
  17  chr17_22045046     AAsi    C    G        0      0        2 
  17  chr17_22045046     AKia    C    G        0      0        2 
  17  chr17_22045046     AOna    C    G        0      0        2 
  17  chr17_22045046     ASom    C    G        0      0        2 
  17  chr17_22045046     HCab    C    G        0      0        2 
  17  chr17_22045046     HPrz    C    G        1      2        2 
  17  chr17_22045046     ZBoe    C    G        0      0        2 
  17  chr17_22045046     ZGre    C    G        0      0        2 
  17  chr17_22045046     ZHar    C    G        0      0        2 
  17  chr17_22045046   Sample    C    G        0      0        2 
  17  chr17_22045406     AAsi    C    A        0      0        2 
  17  chr17_22045406     AKia    C    A        0      0        2 
  17  chr17_22045406     AOna    C    A        0      0        2 
  17  chr17_22045406     ASom    C    A        1      2        2 
  17  chr17_22045406     HCab    C    A        0      0        2 
  17  chr17_22045406     HPrz    C    A        0      0        2 
  17  chr17_22045406     ZBoe    C    A        0      0        2 
  17  chr17_22045406     ZGre    C    A        0      0        2 
  17  chr17_22045406     ZHar    C    A        0      0        2 
  17  chr17_22045406   Sample    C    A        0      0        2 
  17  chr17_22072343     AAsi    A    C        1      2        2 
  17  chr17_22072343     AKia    A    C        0      0        2 
  17  chr17_22072343     AOna    A    C        0      0        2 
  17  chr17_22072343     ASom    A    C        1      2        2 
  17  chr17_22072343     HCab    A    C        0      0        2 
  17  chr17_22072343     HPrz    A    C        0      0        2 
  17  chr17_22072343     ZBoe    A    C        0      0        2 
  17  chr17_22072343     ZGre    A    C        0      0        2 
  17  chr17_22072343     ZHar    A    C        0      0        2 
  17  chr17_22072343   Sample    A    C        1      2        2 
  17  chr17_22081590     AAsi    T    G        0      0        2 
  17  chr17_22081590     AKia    T    G        0      0        2 
  17  chr17_22081590     AOna    T    G      0.5      1        2 
  17  chr17_22081590     ASom    T    G        0      0        2 
  17  chr17_22081590     HCab    T    G        0      0        2 
  17  chr17_22081590     HPrz    T    G        0      0        2 
  17  chr17_22081590     ZBoe    T    G        0      0        2 
  17  chr17_22081590     ZGre    T    G        0      0        2 
  17  chr17_22081590     ZHar    T    G        0      0        2 
  17  chr17_22081590   Sample    T    G        0      0        2 
  17  chr17_22175277     AAsi    G    C        0      0        2 
  17  chr17_22175277     AKia    G    C        0      0        2 
  17  chr17_22175277     AOna    G    C        0      0        2 
  17  chr17_22175277     ASom    G    C        0      0        2 
  17  chr17_22175277     HCab    G    C        0      0        2 
  17  chr17_22175277     HPrz    G    C        0      0        2 
  17  chr17_22175277     ZBoe    G    C        0      0        2 
  17  chr17_22175277     ZGre    G    C        1      2        2 
  17  chr17_22175277     ZHar    G    C        0      0        2 
  17  chr17_22175277   Sample    G    C        0      0        2 
  17  chr17_22185281     AAsi    T    G        0      0        2 
  17  chr17_22185281     AKia    T    G        0      0        2 
  17  chr17_22185281     AOna    T    G        0      0        2 
  17  chr17_22185281     ASom    T    G        0      0        2 
  17  chr17_22185281     HCab    T    G        1      2        2 
  17  chr17_22185281     HPrz    T    G        1      2        2 
  17  chr17_22185281     ZBoe    T    G        0      0        2 
  17  chr17_22185281     ZGre    T    G        0      0        2 
  17  chr17_22185281     ZHar    T    G        0      0        2 
  17  chr17_22185281   Sample    T    G        0      0        2 
  17  chr17_22188010     AAsi    C    A        0      0        2 
  17  chr17_22188010     AKia    C    A        0      0        2 
  17  chr17_22188010     AOna    C    A        0      0        2 
  17  chr17_22188010     ASom    C    A        0      0        2 
  17  chr17_22188010     HCab    C    A        1      2        2 
  17  chr17_22188010     HPrz    C    A        1      2        2 
  17  chr17_22188010     ZBoe    C    A        0      0        2 
  17  chr17_22188010     ZGre    C    A        0      0        2 
  17  chr17_22188010     ZHar    C    A        0      0        2 
  17  chr17_22188010   Sample    C    A        0      0        2 
  17  chr17_22192259     AAsi    C    A        0      0        2 
  17  chr17_22192259     AKia    C    A        0      0        2 
  17  chr17_22192259     AOna    C    A        0      0        2 
  17  chr17_22192259     ASom    C    A        0      0        2 
  17  chr17_22192259     HCab    C    A        0      0        2 
  17  chr17_22192259     HPrz    C    A        0      0        2 
  17  chr17_22192259     ZBoe    C    A        0      0        2 
  17  chr17_22192259     ZGre    C    A        1      2        2 
  17  chr17_22192259     ZHar    C    A        0      0        2 
  17  chr17_22192259   Sample    C    A        0      0        2 
  17  chr17_22201781     AAsi    A    C        0      0        2 
  17  chr17_22201781     AKia    A    C        1      2        2 
  17  chr17_22201781     AOna    A    C        1      2        2 
  17  chr17_22201781     ASom    A    C        0      0        2 
  17  chr17_22201781     HCab    A    C        0      0        2 
  17  chr17_22201781     HPrz    A    C        0      0        2 
  17  chr17_22201781     ZBoe    A    C        0      0        2 
  17  chr17_22201781     ZGre    A    C        0      0        2 
  17  chr17_22201781     ZHar    A    C        0      0        2 
  17  chr17_22201781   Sample    A    C        0      0        2 
  17  chr17_22202371     AAsi    A    T        0      0        2 
  17  chr17_22202371     AKia    A    T        0      0        2 
  17  chr17_22202371     AOna    A    T        0      0        2 
  17  chr17_22202371     ASom    A    T        0      0        2 
  17  chr17_22202371     HCab    A    T        0      0        2 
  17  chr17_22202371     HPrz    A    T        0      0        2 
  17  chr17_22202371     ZBoe    A    T        0      0        2 
  17  chr17_22202371     ZGre    A    T        0      0        2 
  17  chr17_22202371     ZHar    A    T      0.5      1        2 
  17  chr17_22202371   Sample    A    T        0      0        2 
  17  chr17_22203750     AAsi    A    T        0      0        2 
  17  chr17_22203750     AKia    A    T        0      0        2 
  17  chr17_22203750     AOna    A    T        0      0        2 
  17  chr17_22203750     ASom    A    T        0      0        2 
  17  chr17_22203750     HCab    A    T        0      0        2 
  17  chr17_22203750     HPrz    A    T        0      0        2 
  17  chr17_22203750     ZBoe    A    T        0      0        2 
  17  chr17_22203750     ZGre    A    T        1      2        2 
  17  chr17_22203750     ZHar    A    T        0      0        2 
  17  chr17_22203750   Sample    A    T        0      0        2 
  17  chr17_22204419     AAsi    A    T      0.5      1        2 
  17  chr17_22204419     AKia    A    T        0      0        2 
  17  chr17_22204419     AOna    A    T        0      0        2 
  17  chr17_22204419     ASom    A    T        0      0        2 
  17  chr17_22204419     HCab    A    T        0      0        2 
  17  chr17_22204419     HPrz    A    T        0      0        2 
  17  chr17_22204419     ZBoe    A    T        0      0        2 
  17  chr17_22204419     ZGre    A    T        0      0        2 
  17  chr17_22204419     ZHar    A    T        0      0        2 
  17  chr17_22204419   Sample    A    T        0      0        2 
  17  chr17_22240407     AAsi    A    C        0      0        2 
  17  chr17_22240407     AKia    A    C        0      0        2 
  17  chr17_22240407     AOna    A    C        0      0        2 
  17  chr17_22240407     ASom    A    C        0      0        2 
  17  chr17_22240407     HCab    A    C        0      0        2 
  17  chr17_22240407     HPrz    A    C        0      0        2 
  17  chr17_22240407     ZBoe    A    C        1      2        2 
  17  chr17_22240407     ZGre    A    C        1      2        2 
  17  chr17_22240407     ZHar    A    C        0      0        2 
  17  chr17_22240407   Sample    A    C        0      0        2 
  17  chr17_22250767     AAsi    T    A        0      0        2 
  17  chr17_22250767     AKia    T    A        0      0        2 
  17  chr17_22250767     AOna    T    A        0      0        2 
  17  chr17_22250767     ASom    T    A        0      0        2 
  17  chr17_22250767     HCab    T    A        1      2        2 
  17  chr17_22250767     HPrz    T    A        0      0        2 
  17  chr17_22250767     ZBoe    T    A        0      0        2 
  17  chr17_22250767     ZGre    T    A        0      0        2 
  17  chr17_22250767     ZHar    T    A        0      0        2 
  17  chr17_22250767   Sample    T    A        0      0        2 
  17  chr17_22264804     AAsi    T    G        0      0        2 
  17  chr17_22264804     AKia    T    G        0      0        2 
  17  chr17_22264804     AOna    T    G        0      0        2 
  17  chr17_22264804     ASom    T    G        0      0        2 
  17  chr17_22264804     HCab    T    G        1      2        2 
  17  chr17_22264804     HPrz    T    G        1      2        2 
  17  chr17_22264804     ZBoe    T    G        0      0        2 
  17  chr17_22264804     ZGre    T    G        0      0        2 
  17  chr17_22264804     ZHar    T    G        0      0        2 
  17  chr17_22264804   Sample    T    G        0      0        2 
  17  chr17_22266188     AAsi    T    G        0      0        2 
  17  chr17_22266188     AKia    T    G        0      0        2 
  17  chr17_22266188     AOna    T    G        0      0        2 
  17  chr17_22266188     ASom    T    G        0      0        2 
  17  chr17_22266188     HCab    T    G        0      0        2 
  17  chr17_22266188     HPrz    T    G        0      0        2 
  17  chr17_22266188     ZBoe    T    G      0.5      1        2 
  17  chr17_22266188     ZGre    T    G        0      0        2 
  17  chr17_22266188     ZHar    T    G        0      0        2 
  17  chr17_22266188   Sample    T    G        0      0        2 
  17  chr17_22286381     AAsi    G    T        0      0        2 
  17  chr17_22286381     AKia    G    T        0      0        2 
  17  chr17_22286381     AOna    G    T        0      0        2 
  17  chr17_22286381     ASom    G    T        0      0        2 
  17  chr17_22286381     HCab    G    T        0      0        2 
  17  chr17_22286381     HPrz    G    T        0      0        2 
  17  chr17_22286381     ZBoe    G    T      0.5      1        2 
  17  chr17_22286381     ZGre    G    T        0      0        2 
  17  chr17_22286381     ZHar    G    T        0      0        2 
  17  chr17_22286381   Sample    G    T        0      0        2 
  17  chr17_22296186     AAsi    C    A        0      0        2 
  17  chr17_22296186     AKia    C    A        0      0        2 
  17  chr17_22296186     AOna    C    A      0.5      1        2 
  17  chr17_22296186     ASom    C    A        0      0        2 
  17  chr17_22296186     HCab    C    A        0      0        2 
  17  chr17_22296186     HPrz    C    A        0      0        2 
  17  chr17_22296186     ZBoe    C    A        0      0        2 
  17  chr17_22296186     ZGre    C    A        0      0        2 
  17  chr17_22296186     ZHar    C    A        0      0        2 
  17  chr17_22296186   Sample    C    A        0      0        2 
  17  chr17_22303833     AAsi    G    C        0      0        2 
  17  chr17_22303833     AKia    G    C        0      0        2 
  17  chr17_22303833     AOna    G    C        0      0        2 
  17  chr17_22303833     ASom    G    C        0      0        2 
  17  chr17_22303833     HCab    G    C        1      2        2 
  17  chr17_22303833     HPrz    G    C        1      2        2 
  17  chr17_22303833     ZBoe    G    C        0      0        2 
  17  chr17_22303833     ZGre    G    C        0      0        2 
  17  chr17_22303833     ZHar    G    C        0      0        2 
  17  chr17_22303833   Sample    G    C        0      0        2 
  17  chr17_22324634     AAsi    T    A        0      0        2 
  17  chr17_22324634     AKia    T    A        0      0        2 
  17  chr17_22324634     AOna    T    A        0      0        2 
  17  chr17_22324634     ASom    T    A        0      0        2 
  17  chr17_22324634     HCab    T    A      0.5      1        2 
  17  chr17_22324634     HPrz    T    A        0      0        2 
  17  chr17_22324634     ZBoe    T    A        0      0        2 
  17  chr17_22324634     ZGre    T    A        0      0        2 
  17  chr17_22324634     ZHar    T    A        0      0        2 
  17  chr17_22324634   Sample    T    A        0      0        2 
  17  chr17_22325254     AAsi    A    C        1      2        2 
  17  chr17_22325254     AKia    A    C        1      2        2 
  17  chr17_22325254     AOna    A    C        1      2        2 
  17  chr17_22325254     ASom    A    C        1      2        2 
  17  chr17_22325254     HCab    A    C        0      0        2 
  17  chr17_22325254     HPrz    A    C        0      0        2 
  17  chr17_22325254     ZBoe    A    C        0      0        2 
  17  chr17_22325254     ZGre    A    C        0      0        2 
  17  chr17_22325254     ZHar    A    C        0      0        2 
  17  chr17_22325254   Sample    A    C        1      2        2 
  17  chr17_22337406     AAsi    T    G        0      0        2 
  17  chr17_22337406     AKia    T    G        0      0        2 
  17  chr17_22337406     AOna    T    G        0      0        2 
  17  chr17_22337406     ASom    T    G        0      0        2 
  17  chr17_22337406     HCab    T    G        0      0        2 
  17  chr17_22337406     HPrz    T    G        0      0        2 
  17  chr17_22337406     ZBoe    T    G        1      2        2 
  17  chr17_22337406     ZGre    T    G        0      0        2 
  17  chr17_22337406     ZHar    T    G        0      0        2 
  17  chr17_22337406   Sample    T    G        0      0        2 
  17  chr17_22339374     AAsi    A    T        1      2        2 
  17  chr17_22339374     AKia    A    T        0      0        2 
  17  chr17_22339374     AOna    A    T        0      0        2 
  17  chr17_22339374     ASom    A    T        0      0        2 
  17  chr17_22339374     HCab    A    T        0      0        2 
  17  chr17_22339374     HPrz    A    T        0      0        2 
  17  chr17_22339374     ZBoe    A    T        0      0        2 
  17  chr17_22339374     ZGre    A    T        0      0        2 
  17  chr17_22339374     ZHar    A    T        0      0        2 
  17  chr17_22339374   Sample    A    T        1      2        2 
  17  chr17_22358900     AAsi    T    G        0      0        2 
  17  chr17_22358900     AKia    T    G        1      2        2 
  17  chr17_22358900     AOna    T    G        0      0        2 
  17  chr17_22358900     ASom    T    G        0      0        2 
  17  chr17_22358900     HCab    T    G        0      0        2 
  17  chr17_22358900     HPrz    T    G        0      0        2 
  17  chr17_22358900     ZBoe    T    G        0      0        2 
  17  chr17_22358900     ZGre    T    G        0      0        2 
  17  chr17_22358900     ZHar    T    G        0      0        2 
  17  chr17_22358900   Sample    T    G        0      0        2 
  17  chr17_22364943     AAsi    G    C        0      0        2 
  17  chr17_22364943     AKia    G    C        0      0        2 
  17  chr17_22364943     AOna    G    C        0      0        2 
  17  chr17_22364943     ASom    G    C        0      0        2 
  17  chr17_22364943     HCab    G    C        0      0        2 
  17  chr17_22364943     HPrz    G    C        0      0        2 
  17  chr17_22364943     ZBoe    G    C      0.5      1        2 
  17  chr17_22364943     ZGre    G    C        0      0        2 
  17  chr17_22364943     ZHar    G    C        0      0        2 
  17  chr17_22364943   Sample    G    C        0      0        2 
  17  chr17_22423110     AAsi    A    C        0      0        2 
  17  chr17_22423110     AKia    A    C        0      0        2 
  17  chr17_22423110     AOna    A    C        0      0        2 
  17  chr17_22423110     ASom    A    C        0      0        2 
  17  chr17_22423110     HCab    A    C        1      2        2 
  17  chr17_22423110     HPrz    A    C        1      2        2 
  17  chr17_22423110     ZBoe    A    C        0      0        2 
  17  chr17_22423110     ZGre    A    C        0      0        2 
  17  chr17_22423110     ZHar    A    C        0      0        2 
  17  chr17_22423110   Sample    A    C        0      0        2 
  17  chr17_22426853     AAsi    C    G        0      0        2 
  17  chr17_22426853     AKia    C    G        0      0        2 
  17  chr17_22426853     AOna    C    G      0.5      1        2 
  17  chr17_22426853     ASom    C    G        0      0        2 
  17  chr17_22426853     HCab    C    G        0      0        2 
  17  chr17_22426853     HPrz    C    G        0      0        2 
  17  chr17_22426853     ZBoe    C    G        0      0        2 
  17  chr17_22426853     ZGre    C    G        0      0        2 
  17  chr17_22426853     ZHar    C    G        0      0        2 
  17  chr17_22426853   Sample    C    G        0      0        2 
  17  chr17_22446564     AAsi    G    T        0      0        2 
  17  chr17_22446564     AKia    G    T        0      0        2 
  17  chr17_22446564     AOna    G    T        0      0        2 
  17  chr17_22446564     ASom    G    T        0      0        2 
  17  chr17_22446564     HCab    G    T        1      2        2 
  17  chr17_22446564     HPrz    G    T        1      2        2 
  17  chr17_22446564     ZBoe    G    T        0      0        2 
  17  chr17_22446564     ZGre    G    T        0      0        2 
  17  chr17_22446564     ZHar    G    T        0      0        2 
  17  chr17_22446564   Sample    G    T        0      0        2 
  17  chr17_22448393     AAsi    C    G        0      0        2 
  17  chr17_22448393     AKia    C    G        0      0        2 
  17  chr17_22448393     AOna    C    G        0      0        2 
  17  chr17_22448393     ASom    C    G        0      0        2 
  17  chr17_22448393     HCab    C    G        1      2        2 
  17  chr17_22448393     HPrz    C    G        1      2        2 
  17  chr17_22448393     ZBoe    C    G        0      0        2 
  17  chr17_22448393     ZGre    C    G        0      0        2 
  17  chr17_22448393     ZHar    C    G        0      0        2 
  17  chr17_22448393   Sample    C    G        0      0        2 
  17  chr17_22462278     AAsi    A    C        0      0        2 
  17  chr17_22462278     AKia    A    C        0      0        2 
  17  chr17_22462278     AOna    A    C        0      0        2 
  17  chr17_22462278     ASom    A    C        0      0        2 
  17  chr17_22462278     HCab    A    C        1      2        2 
  17  chr17_22462278     HPrz    A    C        1      2        2 
  17  chr17_22462278     ZBoe    A    C        0      0        2 
  17  chr17_22462278     ZGre    A    C        0      0        2 
  17  chr17_22462278     ZHar    A    C        0      0        2 
  17  chr17_22462278   Sample    A    C        0      0        2 
  17  chr17_22471516     AAsi    C    G        0      0        2 
  17  chr17_22471516     AKia    C    G        0      0        2 
  17  chr17_22471516     AOna    C    G        0      0        2 
  17  chr17_22471516     ASom    C    G        0      0        2 
  17  chr17_22471516     HCab    C    G      0.5      1        2 
  17  chr17_22471516     HPrz    C    G      0.5      1        2 
  17  chr17_22471516     ZBoe    C    G        0      0        2 
  17  chr17_22471516     ZGre    C    G        0      0        2 
  17  chr17_22471516     ZHar    C    G        0      0        2 
  17  chr17_22471516   Sample    C    G        0      0        2 
  17  chr17_22544026     AAsi    A    T        0      0        2 
  17  chr17_22544026     AKia    A    T        0      0        2 
  17  chr17_22544026     AOna    A    T        0      0        2 
  17  chr17_22544026     ASom    A    T        0      0        2 
  17  chr17_22544026     HCab    A    T        0      0        2 
  17  chr17_22544026     HPrz    A    T        0      0        2 
  17  chr17_22544026     ZBoe    A    T      0.5      1        2 
  17  chr17_22544026     ZGre    A    T        0      0        2 
  17  chr17_22544026     ZHar    A    T        0      0        2 
  17  chr17_22544026   Sample    A    T        0      0        2 
  17  chr17_22577495     AAsi    G    T        0      0        2 
  17  chr17_22577495     AKia    G    T        1      2        2 
  17  chr17_22577495     AOna    G    T        0      0        2 
  17  chr17_22577495     ASom    G    T        0      0        2 
  17  chr17_22577495     HCab    G    T        0      0        2 
  17  chr17_22577495     HPrz    G    T        0      0        2 
  17  chr17_22577495     ZBoe    G    T        0      0        2 
  17  chr17_22577495     ZGre    G    T        0      0        2 
  17  chr17_22577495     ZHar    G    T        0      0        2 
  17  chr17_22577495   Sample    G    T        0      0        2 
  17  chr17_22598931     AAsi    A    T        0      0        2 
  17  chr17_22598931     AKia    A    T        0      0        2 
  17  chr17_22598931     AOna    A    T        0      0        2 
  17  chr17_22598931     ASom    A    T        0      0        2 
  17  chr17_22598931     HCab    A    T        0      0        2 
  17  chr17_22598931     HPrz    A    T        0      0        2 
  17  chr17_22598931     ZBoe    A    T      0.5      1        2 
  17  chr17_22598931     ZGre    A    T        0      0        2 
  17  chr17_22598931     ZHar    A    T        0      0        2 
  17  chr17_22598931   Sample    A    T        0      0        2 
  17  chr17_22606944     AAsi    A    C        0      0        2 
  17  chr17_22606944     AKia    A    C        0      0        2 
  17  chr17_22606944     AOna    A    C        0      0        2 
  17  chr17_22606944     ASom    A    C        0      0        2 
  17  chr17_22606944     HCab    A    C        0      0        2 
  17  chr17_22606944     HPrz    A    C        0      0        2 
  17  chr17_22606944     ZBoe    A    C        1      2        2 
  17  chr17_22606944     ZGre    A    C        1      2        2 
  17  chr17_22606944     ZHar    A    C        0      0        2 
  17  chr17_22606944   Sample    A    C        0      0        2 
  17  chr17_22618793     AAsi    A    C        0      0        2 
  17  chr17_22618793     AKia    A    C        0      0        2 
  17  chr17_22618793     AOna    A    C        0      0        2 
  17  chr17_22618793     ASom    A    C        0      0        2 
  17  chr17_22618793     HCab    A    C        0      0        2 
  17  chr17_22618793     HPrz    A    C        0      0        2 
  17  chr17_22618793     ZBoe    A    C      0.5      1        2 
  17  chr17_22618793     ZGre    A    C        0      0        2 
  17  chr17_22618793     ZHar    A    C        0      0        2 
  17  chr17_22618793   Sample    A    C        0      0        2 
  17  chr17_22628435     AAsi    A    C        0      0        2 
  17  chr17_22628435     AKia    A    C        1      2        2 
  17  chr17_22628435     AOna    A    C        1      2        2 
  17  chr17_22628435     ASom    A    C        0      0        2 
  17  chr17_22628435     HCab    A    C        0      0        2 
  17  chr17_22628435     HPrz    A    C        0      0        2 
  17  chr17_22628435     ZBoe    A    C        0      0        2 
  17  chr17_22628435     ZGre    A    C        0      0        2 
  17  chr17_22628435     ZHar    A    C        0      0        2 
  17  chr17_22628435   Sample    A    C        0      0        2 
  17  chr17_22701274     AAsi    T    A        0      0        2 
  17  chr17_22701274     AKia    T    A        0      0        2 
  17  chr17_22701274     AOna    T    A        0      0        2 
  17  chr17_22701274     ASom    T    A        0      0        2 
  17  chr17_22701274     HCab    T    A        0      0        2 
  17  chr17_22701274     HPrz    T    A        0      0        2 
  17  chr17_22701274     ZBoe    T    A        0      0        2 
  17  chr17_22701274     ZGre    T    A        0      0        2 
  17  chr17_22701274     ZHar    T    A      0.5      1        2 
  17  chr17_22701274   Sample    T    A        0      0        2 
  17  chr17_22705963     AAsi    A    C        0      0        2 
  17  chr17_22705963     AKia    A    C        0      0        2 
  17  chr17_22705963     AOna    A    C        0      0        2 
  17  chr17_22705963     ASom    A    C        0      0        2 
  17  chr17_22705963     HCab    A    C        1      2        2 
  17  chr17_22705963     HPrz    A    C        1      2        2 
  17  chr17_22705963     ZBoe    A    C        0      0        2 
  17  chr17_22705963     ZGre    A    C        0      0        2 
  17  chr17_22705963     ZHar    A    C        0      0        2 
  17  chr17_22705963   Sample    A    C        0      0        2 
  17  chr17_22707403     AAsi    G    C        0      0        2 
  17  chr17_22707403     AKia    G    C        0      0        2 
  17  chr17_22707403     AOna    G    C        0      0        2 
  17  chr17_22707403     ASom    G    C        0      0        2 
  17  chr17_22707403     HCab    G    C        0      0        2 
  17  chr17_22707403     HPrz    G    C        0      0        2 
  17  chr17_22707403     ZBoe    G    C        0      0        2 
  17  chr17_22707403     ZGre    G    C        1      2        2 
  17  chr17_22707403     ZHar    G    C        0      0        2 
  17  chr17_22707403   Sample    G    C        0      0        2 
  17  chr17_22712242     AAsi    T    A        0      0        2 
  17  chr17_22712242     AKia    T    A        0      0        2 
  17  chr17_22712242     AOna    T    A        0      0        2 
  17  chr17_22712242     ASom    T    A        0      0        2 
  17  chr17_22712242     HCab    T    A        1      2        2 
  17  chr17_22712242     HPrz    T    A        1      2        2 
  17  chr17_22712242     ZBoe    T    A        0      0        2 
  17  chr17_22712242     ZGre    T    A        0      0        2 
  17  chr17_22712242     ZHar    T    A        0      0        2 
  17  chr17_22712242   Sample    T    A        0      0        2 
  17  chr17_22716274     AAsi    T    G        0      0        2 
  17  chr17_22716274     AKia    T    G        0      0        2 
  17  chr17_22716274     AOna    T    G        0      0        2 
  17  chr17_22716274     ASom    T    G        0      0        2 
  17  chr17_22716274     HCab    T    G        0      0        2 
  17  chr17_22716274     HPrz    T    G        0      0        2 
  17  chr17_22716274     ZBoe    T    G        1      2        2 
  17  chr17_22716274     ZGre    T    G        0      0        2 
  17  chr17_22716274     ZHar    T    G        0      0        2 
  17  chr17_22716274   Sample    T    G        0      0        2 
  17  chr17_22723811     AAsi    T    A        0      0        2 
  17  chr17_22723811     AKia    T    A        0      0        2 
  17  chr17_22723811     AOna    T    A        0      0        2 
  17  chr17_22723811     ASom    T    A        0      0        2 
  17  chr17_22723811     HCab    T    A        1      2        2 
  17  chr17_22723811     HPrz    T    A        1      2        2 
  17  chr17_22723811     ZBoe    T    A        0      0        2 
  17  chr17_22723811     ZGre    T    A        0      0        2 
  17  chr17_22723811     ZHar    T    A        0      0        2 
  17  chr17_22723811   Sample    T    A        0      0        2 
  17  chr17_22740147     AAsi    A    C        0      0        2 
  17  chr17_22740147     AKia    A    C        0      0        2 
  17  chr17_22740147     AOna    A    C        0      0        2 
  17  chr17_22740147     ASom    A    C        0      0        2 
  17  chr17_22740147     HCab    A    C        0      0        2 
  17  chr17_22740147     HPrz    A    C        0      0        2 
  17  chr17_22740147     ZBoe    A    C        1      2        2 
  17  chr17_22740147     ZGre    A    C        0      0        2 
  17  chr17_22740147     ZHar    A    C        0      0        2 
  17  chr17_22740147   Sample    A    C        0      0        2 
  17  chr17_22753187     AAsi    C    A        0      0        2 
  17  chr17_22753187     AKia    C    A        1      2        2 
  17  chr17_22753187     AOna    C    A        1      2        2 
  17  chr17_22753187     ASom    C    A        0      0        2 
  17  chr17_22753187     HCab    C    A        0      0        2 
  17  chr17_22753187     HPrz    C    A        0      0        2 
  17  chr17_22753187     ZBoe    C    A        0      0        2 
  17  chr17_22753187     ZGre    C    A        0      0        2 
  17  chr17_22753187     ZHar    C    A        0      0        2 
  17  chr17_22753187   Sample    C    A        0      0        2 
  17  chr17_22793786     AAsi    C    G        0      0        2 
  17  chr17_22793786     AKia    C    G        1      2        2 
  17  chr17_22793786     AOna    C    G      0.5      1        2 
  17  chr17_22793786     ASom    C    G        0      0        2 
  17  chr17_22793786     HCab    C    G        0      0        2 
  17  chr17_22793786     HPrz    C    G        0      0        2 
  17  chr17_22793786     ZBoe    C    G        0      0        2 
  17  chr17_22793786     ZGre    C    G        0      0        2 
  17  chr17_22793786     ZHar    C    G        0      0        2 
  17  chr17_22793786   Sample    C    G        0      0        2 
  17  chr17_22836317     AAsi    T    A        0      0        2 
  17  chr17_22836317     AKia    T    A        1      2        2 
  17  chr17_22836317     AOna    T    A      0.5      1        2 
  17  chr17_22836317     ASom    T    A        0      0        2 
  17  chr17_22836317     HCab    T    A        0      0        2 
  17  chr17_22836317     HPrz    T    A        0      0        2 
  17  chr17_22836317     ZBoe    T    A        0      0        2 
  17  chr17_22836317     ZGre    T    A        0      0        2 
  17  chr17_22836317     ZHar    T    A        0      0        2 
  17  chr17_22836317   Sample    T    A        0      0        2 
  17  chr17_22851386     AAsi    C    G        1      2        2 
  17  chr17_22851386     AKia    C    G        0      0        2 
  17  chr17_22851386     AOna    C    G        0      0        2 
  17  chr17_22851386     ASom    C    G        1      2        2 
  17  chr17_22851386     HCab    C    G        0      0        2 
  17  chr17_22851386     HPrz    C    G        0      0        2 
  17  chr17_22851386     ZBoe    C    G        0      0        2 
  17  chr17_22851386     ZGre    C    G        0      0        2 
  17  chr17_22851386     ZHar    C    G        0      0        2 
  17  chr17_22851386   Sample    C    G        1      2        2 
  17  chr17_22859302     AAsi    A    T        0      0        2 
  17  chr17_22859302     AKia    A    T      0.5      1        2 
  17  chr17_22859302     AOna    A    T        0      0        2 
  17  chr17_22859302     ASom    A    T        0      0        2 
  17  chr17_22859302     HCab    A    T        0      0        2 
  17  chr17_22859302     HPrz    A    T        0      0        2 
  17  chr17_22859302     ZBoe    A    T        0      0        2 
  17  chr17_22859302     ZGre    A    T        0      0        2 
  17  chr17_22859302     ZHar    A    T        0      0        2 
  17  chr17_22859302   Sample    A    T        0      0        2 
  17  chr17_22871162     AAsi    C    A        0      0        2 
  17  chr17_22871162     AKia    C    A        0      0        2 
  17  chr17_22871162     AOna    C    A        0      0        2 
  17  chr17_22871162     ASom    C    A        0      0        2 
  17  chr17_22871162     HCab    C    A        1      2        2 
  17  chr17_22871162     HPrz    C    A        1      2        2 
  17  chr17_22871162     ZBoe    C    A        0      0        2 
  17  chr17_22871162     ZGre    C    A        0      0        2 
  17  chr17_22871162     ZHar    C    A        0      0        2 
  17  chr17_22871162   Sample    C    A        0      0        2 
  17  chr17_22895832     AAsi    A    T        0      0        2 
  17  chr17_22895832     AKia    A    T        1      2        2 
  17  chr17_22895832     AOna    A    T        0      0        2 
  17  chr17_22895832     ASom    A    T        0      0        2 
  17  chr17_22895832     HCab    A    T        0      0        2 
  17  chr17_22895832     HPrz    A    T        0      0        2 
  17  chr17_22895832     ZBoe    A    T        0      0        2 
  17  chr17_22895832     ZGre    A    T        0      0        2 
  17  chr17_22895832     ZHar    A    T        0      0        2 
  17  chr17_22895832   Sample    A    T        0      0        2 
  17  chr17_22901675     AAsi    G    T        0      0        2 
  17  chr17_22901675     AKia    G    T        0      0        2 
  17  chr17_22901675     AOna    G    T        0      0        2 
  17  chr17_22901675     ASom    G    T        0      0        2 
  17  chr17_22901675     HCab    G    T        0      0        2 
  17  chr17_22901675     HPrz    G    T        0      0        2 
  17  chr17_22901675     ZBoe    G    T        0      0        2 
  17  chr17_22901675     ZGre    G    T        0      0        2 
  17  chr17_22901675     ZHar    G    T        1      2        2 
  17  chr17_22901675   Sample    G    T        0      0        2 
  17  chr17_22906643     AAsi    C    A        0      0        2 
  17  chr17_22906643     AKia    C    A        0      0        2 
  17  chr17_22906643     AOna    C    A        0      0        2 
  17  chr17_22906643     ASom    C    A        0      0        2 
  17  chr17_22906643     HCab    C    A        0      0        2 
  17  chr17_22906643     HPrz    C    A        0      0        2 
  17  chr17_22906643     ZBoe    C    A      0.5      1        2 
  17  chr17_22906643     ZGre    C    A        1      2        2 
  17  chr17_22906643     ZHar    C    A        0      0        2 
  17  chr17_22906643   Sample    C    A        0      0        2 
  17  chr17_22921845     AAsi    T    A        0      0        2 
  17  chr17_22921845     AKia    T    A        0      0        2 
  17  chr17_22921845     AOna    T    A        0      0        2 
  17  chr17_22921845     ASom    T    A        0      0        2 
  17  chr17_22921845     HCab    T    A        0      0        2 
  17  chr17_22921845     HPrz    T    A      0.5      1        2 
  17  chr17_22921845     ZBoe    T    A        0      0        2 
  17  chr17_22921845     ZGre    T    A        0      0        2 
  17  chr17_22921845     ZHar    T    A        0      0        2 
  17  chr17_22921845   Sample    T    A        0      0        2 
  17  chr17_22941273     AAsi    T    A        0      0        2 
  17  chr17_22941273     AKia    T    A        0      0        2 
  17  chr17_22941273     AOna    T    A        0      0        2 
  17  chr17_22941273     ASom    T    A        0      0        2 
  17  chr17_22941273     HCab    T    A        1      2        2 
  17  chr17_22941273     HPrz    T    A        0      0        2 
  17  chr17_22941273     ZBoe    T    A        0      0        2 
  17  chr17_22941273     ZGre    T    A        0      0        2 
  17  chr17_22941273     ZHar    T    A        0      0        2 
  17  chr17_22941273   Sample    T    A        0      0        2 
  17  chr17_22947440     AAsi    C    A        0      0        2 
  17  chr17_22947440     AKia    C    A        0      0        2 
  17  chr17_22947440     AOna    C    A        0      0        2 
  17  chr17_22947440     ASom    C    A        0      0        2 
  17  chr17_22947440     HCab    C    A        0      0        2 
  17  chr17_22947440     HPrz    C    A        0      0        2 
  17  chr17_22947440     ZBoe    C    A      0.5      1        2 
  17  chr17_22947440     ZGre    C    A        0      0        2 
  17  chr17_22947440     ZHar    C    A        0      0        2 
  17  chr17_22947440   Sample    C    A        0      0        2 
  17  chr17_23013412     AAsi    A    T        0      0        2 
  17  chr17_23013412     AKia    A    T        0      0        2 
  17  chr17_23013412     AOna    A    T        0      0        2 
  17  chr17_23013412     ASom    A    T        0      0        2 
  17  chr17_23013412     HCab    A    T        1      2        2 
  17  chr17_23013412     HPrz    A    T        1      2        2 
  17  chr17_23013412     ZBoe    A    T        0      0        2 
  17  chr17_23013412     ZGre    A    T        0      0        2 
  17  chr17_23013412     ZHar    A    T        0      0        2 
  17  chr17_23013412   Sample    A    T        0      0        2 
  17  chr17_23062491     AAsi    A    T        0      0        2 
  17  chr17_23062491     AKia    A    T        0      0        2 
  17  chr17_23062491     AOna    A    T        0      0        2 
  17  chr17_23062491     ASom    A    T        0      0        2 
  17  chr17_23062491     HCab    A    T        0      0        2 
  17  chr17_23062491     HPrz    A    T        0      0        2 
  17  chr17_23062491     ZBoe    A    T      0.5      1        2 
  17  chr17_23062491     ZGre    A    T        0      0        2 
  17  chr17_23062491     ZHar    A    T        0      0        2 
  17  chr17_23062491   Sample    A    T        0      0        2 
  17  chr17_23108678     AAsi    A    T        0      0        2 
  17  chr17_23108678     AKia    A    T        0      0        2 
  17  chr17_23108678     AOna    A    T        0      0        2 
  17  chr17_23108678     ASom    A    T        0      0        2 
  17  chr17_23108678     HCab    A    T        0      0        2 
  17  chr17_23108678     HPrz    A    T        0      0        2 
  17  chr17_23108678     ZBoe    A    T      0.5      1        2 
  17  chr17_23108678     ZGre    A    T        0      0        2 
  17  chr17_23108678     ZHar    A    T        0      0        2 
  17  chr17_23108678   Sample    A    T        0      0        2 
  17  chr17_23110820     AAsi    C    A        0      0        2 
  17  chr17_23110820     AKia    C    A        0      0        2 
  17  chr17_23110820     AOna    C    A        0      0        2 
  17  chr17_23110820     ASom    C    A        0      0        2 
  17  chr17_23110820     HCab    C    A        1      2        2 
  17  chr17_23110820     HPrz    C    A      0.5      1        2 
  17  chr17_23110820     ZBoe    C    A        0      0        2 
  17  chr17_23110820     ZGre    C    A        0      0        2 
  17  chr17_23110820     ZHar    C    A        0      0        2 
  17  chr17_23110820   Sample    C    A        0      0        2 
  17  chr17_23110986     AAsi    A    C        0      0        2 
  17  chr17_23110986     AKia    A    C        0      0        2 
  17  chr17_23110986     AOna    A    C        0      0        2 
  17  chr17_23110986     ASom    A    C        0      0        2 
  17  chr17_23110986     HCab    A    C        1      2        2 
  17  chr17_23110986     HPrz    A    C      0.5      1        2 
  17  chr17_23110986     ZBoe    A    C        0      0        2 
  17  chr17_23110986     ZGre    A    C        0      0        2 
  17  chr17_23110986     ZHar    A    C        0      0        2 
  17  chr17_23110986   Sample    A    C        0      0        2 
  17  chr17_23154788     AAsi    T    A      0.5      1        2 
  17  chr17_23154788     AKia    T    A        0      0        2 
  17  chr17_23154788     AOna    T    A        0      0        2 
  17  chr17_23154788     ASom    T    A        0      0        2 
  17  chr17_23154788     HCab    T    A        0      0        2 
  17  chr17_23154788     HPrz    T    A        0      0        2 
  17  chr17_23154788     ZBoe    T    A        0      0        2 
  17  chr17_23154788     ZGre    T    A        0      0        2 
  17  chr17_23154788     ZHar    T    A        0      0        2 
  17  chr17_23154788   Sample    T    A        0      0        2 
  17  chr17_23164897     AAsi    C    A        0      0        2 
  17  chr17_23164897     AKia    C    A        0      0        2 
  17  chr17_23164897     AOna    C    A        0      0        2 
  17  chr17_23164897     ASom    C    A        0      0        2 
  17  chr17_23164897     HCab    C    A        0      0        2 
  17  chr17_23164897     HPrz    C    A        0      0        2 
  17  chr17_23164897     ZBoe    C    A      0.5      1        2 
  17  chr17_23164897     ZGre    C    A        0      0        2 
  17  chr17_23164897     ZHar    C    A        0      0        2 
  17  chr17_23164897   Sample    C    A        0      0        2 
  17  chr17_23170258     AAsi    T    G        0      0        2 
  17  chr17_23170258     AKia    T    G        0      0        2 
  17  chr17_23170258     AOna    T    G        0      0        2 
  17  chr17_23170258     ASom    T    G        0      0        2 
  17  chr17_23170258     HCab    T    G        1      2        2 
  17  chr17_23170258     HPrz    T    G        1      2        2 
  17  chr17_23170258     ZBoe    T    G        0      0        2 
  17  chr17_23170258     ZGre    T    G        0      0        2 
  17  chr17_23170258     ZHar    T    G        0      0        2 
  17  chr17_23170258   Sample    T    G        0      0        2 
  17  chr17_23173858     AAsi    A    T        0      0        2 
  17  chr17_23173858     AKia    A    T        0      0        2 
  17  chr17_23173858     AOna    A    T        0      0        2 
  17  chr17_23173858     ASom    A    T        0      0        2 
  17  chr17_23173858     HCab    A    T        0      0        2 
  17  chr17_23173858     HPrz    A    T      0.5      1        2 
  17  chr17_23173858     ZBoe    A    T        0      0        2 
  17  chr17_23173858     ZGre    A    T        0      0        2 
  17  chr17_23173858     ZHar    A    T        0      0        2 
  17  chr17_23173858   Sample    A    T        0      0        2 
  17  chr17_23178394     AAsi    A    T        0      0        2 
  17  chr17_23178394     AKia    A    T        0      0        2 
  17  chr17_23178394     AOna    A    T        0      0        2 
  17  chr17_23178394     ASom    A    T        0      0        2 
  17  chr17_23178394     HCab    A    T        0      0        2 
  17  chr17_23178394     HPrz    A    T        0      0        2 
  17  chr17_23178394     ZBoe    A    T      0.5      1        2 
  17  chr17_23178394     ZGre    A    T        0      0        2 
  17  chr17_23178394     ZHar    A    T        0      0        2 
  17  chr17_23178394   Sample    A    T        0      0        2 
  17  chr17_23191115     AAsi    G    C        0      0        2 
  17  chr17_23191115     AKia    G    C        0      0        2 
  17  chr17_23191115     AOna    G    C        1      2        2 
  17  chr17_23191115     ASom    G    C        0      0        2 
  17  chr17_23191115     HCab    G    C        0      0        2 
  17  chr17_23191115     HPrz    G    C        0      0        2 
  17  chr17_23191115     ZBoe    G    C        0      0        2 
  17  chr17_23191115     ZGre    G    C        0      0        2 
  17  chr17_23191115     ZHar    G    C        0      0        2 
  17  chr17_23191115   Sample    G    C        0      0        2 
  17  chr17_23267863     AAsi    T    G        0      0        2 
  17  chr17_23267863     AKia    T    G        0      0        2 
  17  chr17_23267863     AOna    T    G        0      0        2 
  17  chr17_23267863     ASom    T    G        0      0        2 
  17  chr17_23267863     HCab    T    G        0      0        2 
  17  chr17_23267863     HPrz    T    G        0      0        2 
  17  chr17_23267863     ZBoe    T    G      0.5      1        2 
  17  chr17_23267863     ZGre    T    G        0      0        2 
  17  chr17_23267863     ZHar    T    G        0      0        2 
  17  chr17_23267863   Sample    T    G        0      0        2 
  17  chr17_23288190     AAsi    T    G        0      0        2 
  17  chr17_23288190     AKia    T    G        0      0        2 
  17  chr17_23288190     AOna    T    G        0      0        2 
  17  chr17_23288190     ASom    T    G        0      0        2 
  17  chr17_23288190     HCab    T    G        0      0        2 
  17  chr17_23288190     HPrz    T    G        0      0        2 
  17  chr17_23288190     ZBoe    T    G        1      2        2 
  17  chr17_23288190     ZGre    T    G        0      0        2 
  17  chr17_23288190     ZHar    T    G        0      0        2 
  17  chr17_23288190   Sample    T    G        0      0        2 
  17  chr17_23331432     AAsi    T    G        0      0        2 
  17  chr17_23331432     AKia    T    G        0      0        2 
  17  chr17_23331432     AOna    T    G        0      0        2 
  17  chr17_23331432     ASom    T    G        0      0        2 
  17  chr17_23331432     HCab    T    G        0      0        2 
  17  chr17_23331432     HPrz    T    G        0      0        2 
  17  chr17_23331432     ZBoe    T    G        0      0        2 
  17  chr17_23331432     ZGre    T    G        0      0        2 
  17  chr17_23331432     ZHar    T    G      0.5      1        2 
  17  chr17_23331432   Sample    T    G        0      0        2 
  17  chr17_23361804     AAsi    T    A        0      0        2 
  17  chr17_23361804     AKia    T    A        0      0        2 
  17  chr17_23361804     AOna    T    A        0      0        2 
  17  chr17_23361804     ASom    T    A        0      0        2 
  17  chr17_23361804     HCab    T    A        0      0        2 
  17  chr17_23361804     HPrz    T    A        0      0        2 
  17  chr17_23361804     ZBoe    T    A        0      0        2 
  17  chr17_23361804     ZGre    T    A        0      0        2 
  17  chr17_23361804     ZHar    T    A      0.5      1        2 
  17  chr17_23361804   Sample    T    A        0      0        2 
  17  chr17_23370085     AAsi    A    C        0      0        2 
  17  chr17_23370085     AKia    A    C      0.5      1        2 
  17  chr17_23370085     AOna    A    C      0.5      1        2 
  17  chr17_23370085     ASom    A    C        0      0        2 
  17  chr17_23370085     HCab    A    C        0      0        2 
  17  chr17_23370085     HPrz    A    C        0      0        2 
  17  chr17_23370085     ZBoe    A    C        0      0        2 
  17  chr17_23370085     ZGre    A    C        0      0        2 
  17  chr17_23370085     ZHar    A    C        0      0        2 
  17  chr17_23370085   Sample    A    C        0      0        2 
  17  chr17_23377964     AAsi    A    T      0.5      1        2 
  17  chr17_23377964     AKia    A    T        0      0        2 
  17  chr17_23377964     AOna    A    T        0      0        2 
  17  chr17_23377964     ASom    A    T        0      0        2 
  17  chr17_23377964     HCab    A    T        0      0        2 
  17  chr17_23377964     HPrz    A    T        0      0        2 
  17  chr17_23377964     ZBoe    A    T        0      0        2 
  17  chr17_23377964     ZGre    A    T        0      0        2 
  17  chr17_23377964     ZHar    A    T        0      0        2 
  17  chr17_23377964   Sample    A    T        0      0        2 
  17  chr17_23410778     AAsi    G    T        0      0        2 
  17  chr17_23410778     AKia    G    T        0      0        2 
  17  chr17_23410778     AOna    G    T        0      0        2 
  17  chr17_23410778     ASom    G    T        0      0        2 
  17  chr17_23410778     HCab    G    T        1      2        2 
  17  chr17_23410778     HPrz    G    T        1      2        2 
  17  chr17_23410778     ZBoe    G    T        0      0        2 
  17  chr17_23410778     ZGre    G    T        0      0        2 
  17  chr17_23410778     ZHar    G    T        0      0        2 
  17  chr17_23410778   Sample    G    T        0      0        2 
  17  chr17_23438205     AAsi    A    C        0      0        2 
  17  chr17_23438205     AKia    A    C        0      0        2 
  17  chr17_23438205     AOna    A    C        0      0        2 
  17  chr17_23438205     ASom    A    C        0      0        2 
  17  chr17_23438205     HCab    A    C        0      0        2 
  17  chr17_23438205     HPrz    A    C        0      0        2 
  17  chr17_23438205     ZBoe    A    C        0      0        2 
  17  chr17_23438205     ZGre    A    C        1      2        2 
  17  chr17_23438205     ZHar    A    C        0      0        2 
  17  chr17_23438205   Sample    A    C        0      0        2 
  17  chr17_23457487     AAsi    C    G      0.5      1        2 
  17  chr17_23457487     AKia    C    G        0      0        2 
  17  chr17_23457487     AOna    C    G        0      0        2 
  17  chr17_23457487     ASom    C    G        0      0        2 
  17  chr17_23457487     HCab    C    G        0      0        2 
  17  chr17_23457487     HPrz    C    G        0      0        2 
  17  chr17_23457487     ZBoe    C    G        0      0        2 
  17  chr17_23457487     ZGre    C    G        0      0        2 
  17  chr17_23457487     ZHar    C    G        0      0        2 
  17  chr17_23457487   Sample    C    G        0      0        2 
  17  chr17_23471512     AAsi    A    C        0      0        2 
  17  chr17_23471512     AKia    A    C        0      0        2 
  17  chr17_23471512     AOna    A    C        0      0        2 
  17  chr17_23471512     ASom    A    C        0      0        2 
  17  chr17_23471512     HCab    A    C        0      0        2 
  17  chr17_23471512     HPrz    A    C        0      0        2 
  17  chr17_23471512     ZBoe    A    C        0      0        2 
  17  chr17_23471512     ZGre    A    C        0      0        2 
  17  chr17_23471512     ZHar    A    C      0.5      1        2 
  17  chr17_23471512   Sample    A    C        0      0        2 
  17  chr17_23498819     AAsi    G    T        0      0        2 
  17  chr17_23498819     AKia    G    T        0      0        2 
  17  chr17_23498819     AOna    G    T        0      0        2 
  17  chr17_23498819     ASom    G    T        1      2        2 
  17  chr17_23498819     HCab    G    T        0      0        2 
  17  chr17_23498819     HPrz    G    T        0      0        2 
  17  chr17_23498819     ZBoe    G    T        0      0        2 
  17  chr17_23498819     ZGre    G    T        0      0        2 
  17  chr17_23498819     ZHar    G    T        0      0        2 
  17  chr17_23498819   Sample    G    T        0      0        2 
  17  chr17_23499902     AAsi    T    A        0      0        2 
  17  chr17_23499902     AKia    T    A        0      0        2 
  17  chr17_23499902     AOna    T    A        0      0        2 
  17  chr17_23499902     ASom    T    A        0      0        2 
  17  chr17_23499902     HCab    T    A        0      0        2 
  17  chr17_23499902     HPrz    T    A      0.5      1        2 
  17  chr17_23499902     ZBoe    T    A        0      0        2 
  17  chr17_23499902     ZGre    T    A        0      0        2 
  17  chr17_23499902     ZHar    T    A        0      0        2 
  17  chr17_23499902   Sample    T    A        0      0        2 
  17  chr17_23537553     AAsi    G    C      0.5      1        2 
  17  chr17_23537553     AKia    G    C        0      0        2 
  17  chr17_23537553     AOna    G    C        0      0        2 
  17  chr17_23537553     ASom    G    C        0      0        2 
  17  chr17_23537553     HCab    G    C        0      0        2 
  17  chr17_23537553     HPrz    G    C        0      0        2 
  17  chr17_23537553     ZBoe    G    C        0      0        2 
  17  chr17_23537553     ZGre    G    C        0      0        2 
  17  chr17_23537553     ZHar    G    C        0      0        2 
  17  chr17_23537553   Sample    G    C        0      0        2 
  17  chr17_23548685     AAsi    A    C        0      0        2 
  17  chr17_23548685     AKia    A    C        0      0        2 
  17  chr17_23548685     AOna    A    C        0      0        2 
  17  chr17_23548685     ASom    A    C        0      0        2 
  17  chr17_23548685     HCab    A    C        0      0        2 
  17  chr17_23548685     HPrz    A    C      0.5      1        2 
  17  chr17_23548685     ZBoe    A    C        0      0        2 
  17  chr17_23548685     ZGre    A    C        0      0        2 
  17  chr17_23548685     ZHar    A    C        0      0        2 
  17  chr17_23548685   Sample    A    C        0      0        2 
  17  chr17_23549748     AAsi    T    A        0      0        2 
  17  chr17_23549748     AKia    T    A      0.5      1        2 
  17  chr17_23549748     AOna    T    A        1      2        2 
  17  chr17_23549748     ASom    T    A        0      0        2 
  17  chr17_23549748     HCab    T    A        0      0        2 
  17  chr17_23549748     HPrz    T    A        0      0        2 
  17  chr17_23549748     ZBoe    T    A        1      2        2 
  17  chr17_23549748     ZGre    T    A        1      2        2 
  17  chr17_23549748     ZHar    T    A        0      0        2 
  17  chr17_23549748   Sample    T    A        0      0        2 
  17  chr17_23551538     AAsi    G    T        0      0        2 
  17  chr17_23551538     AKia    G    T        0      0        2 
  17  chr17_23551538     AOna    G    T        0      0        2 
  17  chr17_23551538     ASom    G    T        0      0        2 
  17  chr17_23551538     HCab    G    T        0      0        2 
  17  chr17_23551538     HPrz    G    T      0.5      1        2 
  17  chr17_23551538     ZBoe    G    T        0      0        2 
  17  chr17_23551538     ZGre    G    T        0      0        2 
  17  chr17_23551538     ZHar    G    T        0      0        2 
  17  chr17_23551538   Sample    G    T        0      0        2 
  17  chr17_23585510     AAsi    T    G        0      0        2 
  17  chr17_23585510     AKia    T    G      0.5      1        2 
  17  chr17_23585510     AOna    T    G        0      0        2 
  17  chr17_23585510     ASom    T    G        0      0        2 
  17  chr17_23585510     HCab    T    G        0      0        2 
  17  chr17_23585510     HPrz    T    G        0      0        2 
  17  chr17_23585510     ZBoe    T    G        0      0        2 
  17  chr17_23585510     ZGre    T    G        0      0        2 
  17  chr17_23585510     ZHar    T    G        0      0        2 
  17  chr17_23585510   Sample    T    G        0      0        2 
  17  chr17_23586741     AAsi    G    C        0      0        2 
  17  chr17_23586741     AKia    G    C        1      2        2 
  17  chr17_23586741     AOna    G    C        1      2        2 
  17  chr17_23586741     ASom    G    C        0      0        2 
  17  chr17_23586741     HCab    G    C        0      0        2 
  17  chr17_23586741     HPrz    G    C        0      0        2 
  17  chr17_23586741     ZBoe    G    C        0      0        2 
  17  chr17_23586741     ZGre    G    C        0      0        2 
  17  chr17_23586741     ZHar    G    C        0      0        2 
  17  chr17_23586741   Sample    G    C        0      0        2 
  17  chr17_23609411     AAsi    G    C        0      0        2 
  17  chr17_23609411     AKia    G    C        0      0        2 
  17  chr17_23609411     AOna    G    C        0      0        2 
  17  chr17_23609411     ASom    G    C        0      0        2 
  17  chr17_23609411     HCab    G    C      0.5      1        2 
  17  chr17_23609411     HPrz    G    C      0.5      1        2 
  17  chr17_23609411     ZBoe    G    C        0      0        2 
  17  chr17_23609411     ZGre    G    C        0      0        2 
  17  chr17_23609411     ZHar    G    C        0      0        2 
  17  chr17_23609411   Sample    G    C        0      0        2 
  17  chr17_23641539     AAsi    C    G        0      0        2 
  17  chr17_23641539     AKia    C    G        0      0        2 
  17  chr17_23641539     AOna    C    G        0      0        2 
  17  chr17_23641539     ASom    C    G        0      0        2 
  17  chr17_23641539     HCab    C    G        1      2        2 
  17  chr17_23641539     HPrz    C    G        1      2        2 
  17  chr17_23641539     ZBoe    C    G        0      0        2 
  17  chr17_23641539     ZGre    C    G        0      0        2 
  17  chr17_23641539     ZHar    C    G        0      0        2 
  17  chr17_23641539   Sample    C    G        0      0        2 
  17  chr17_23648070     AAsi    C    A        0      0        2 
  17  chr17_23648070     AKia    C    A        0      0        2 
  17  chr17_23648070     AOna    C    A        0      0        2 
  17  chr17_23648070     ASom    C    A        0      0        2 
  17  chr17_23648070     HCab    C    A        1      2        2 
  17  chr17_23648070     HPrz    C    A        1      2        2 
  17  chr17_23648070     ZBoe    C    A        0      0        2 
  17  chr17_23648070     ZGre    C    A        0      0        2 
  17  chr17_23648070     ZHar    C    A        0      0        2 
  17  chr17_23648070   Sample    C    A        0      0        2 
  17  chr17_23674234     AAsi    T    G        0      0        2 
  17  chr17_23674234     AKia    T    G        1      2        2 
  17  chr17_23674234     AOna    T    G        0      0        2 
  17  chr17_23674234     ASom    T    G        0      0        2 
  17  chr17_23674234     HCab    T    G        0      0        2 
  17  chr17_23674234     HPrz    T    G        0      0        2 
  17  chr17_23674234     ZBoe    T    G        0      0        2 
  17  chr17_23674234     ZGre    T    G        0      0        2 
  17  chr17_23674234     ZHar    T    G        0      0        2 
  17  chr17_23674234   Sample    T    G        0      0        2 
  17  chr17_23785953     AAsi    A    C        0      0        2 
  17  chr17_23785953     AKia    A    C        0      0        2 
  17  chr17_23785953     AOna    A    C        0      0        2 
  17  chr17_23785953     ASom    A    C        0      0        2 
  17  chr17_23785953     HCab    A    C        0      0        2 
  17  chr17_23785953     HPrz    A    C        0      0        2 
  17  chr17_23785953     ZBoe    A    C        1      2        2 
  17  chr17_23785953     ZGre    A    C        0      0        2 
  17  chr17_23785953     ZHar    A    C        0      0        2 
  17  chr17_23785953   Sample    A    C        0      0        2 
  17  chr17_23805347     AAsi    T    A        1      2        2 
  17  chr17_23805347     AKia    T    A        0      0        2 
  17  chr17_23805347     AOna    T    A        0      0        2 
  17  chr17_23805347     ASom    T    A        0      0        2 
  17  chr17_23805347     HCab    T    A        0      0        2 
  17  chr17_23805347     HPrz    T    A        0      0        2 
  17  chr17_23805347     ZBoe    T    A        0      0        2 
  17  chr17_23805347     ZGre    T    A        0      0        2 
  17  chr17_23805347     ZHar    T    A        0      0        2 
  17  chr17_23805347   Sample    T    A        1      2        2 
  17  chr17_23805717     AAsi    T    G        0      0        2 
  17  chr17_23805717     AKia    T    G        1      2        2 
  17  chr17_23805717     AOna    T    G        1      2        2 
  17  chr17_23805717     ASom    T    G        0      0        2 
  17  chr17_23805717     HCab    T    G        0      0        2 
  17  chr17_23805717     HPrz    T    G        0      0        2 
  17  chr17_23805717     ZBoe    T    G        0      0        2 
  17  chr17_23805717     ZGre    T    G        0      0        2 
  17  chr17_23805717     ZHar    T    G        0      0        2 
  17  chr17_23805717   Sample    T    G        0      0        2 
  17  chr17_23826179     AAsi    G    T        0      0        2 
  17  chr17_23826179     AKia    G    T        0      0        2 
  17  chr17_23826179     AOna    G    T        0      0        2 
  17  chr17_23826179     ASom    G    T        0      0        2 
  17  chr17_23826179     HCab    G    T        1      2        2 
  17  chr17_23826179     HPrz    G    T        1      2        2 
  17  chr17_23826179     ZBoe    G    T        0      0        2 
  17  chr17_23826179     ZGre    G    T        0      0        2 
  17  chr17_23826179     ZHar    G    T        0      0        2 
  17  chr17_23826179   Sample    G    T        0      0        2 
  17  chr17_23836403     AAsi    A    C        0      0        2 
  17  chr17_23836403     AKia    A    C        0      0        2 
  17  chr17_23836403     AOna    A    C        0      0        2 
  17  chr17_23836403     ASom    A    C        0      0        2 
  17  chr17_23836403     HCab    A    C      0.5      1        2 
  17  chr17_23836403     HPrz    A    C      0.5      1        2 
  17  chr17_23836403     ZBoe    A    C        0      0        2 
  17  chr17_23836403     ZGre    A    C        0      0        2 
  17  chr17_23836403     ZHar    A    C        0      0        2 
  17  chr17_23836403   Sample    A    C        0      0        2 
  17  chr17_23837725     AAsi    A    C        0      0        2 
  17  chr17_23837725     AKia    A    C        0      0        2 
  17  chr17_23837725     AOna    A    C        0      0        2 
  17  chr17_23837725     ASom    A    C        0      0        2 
  17  chr17_23837725     HCab    A    C        0      0        2 
  17  chr17_23837725     HPrz    A    C        0      0        2 
  17  chr17_23837725     ZBoe    A    C        0      0        2 
  17  chr17_23837725     ZGre    A    C        0      0        2 
  17  chr17_23837725     ZHar    A    C      0.5      1        2 
  17  chr17_23837725   Sample    A    C        0      0        2 
  17  chr17_23875545     AAsi    T    G        0      0        2 
  17  chr17_23875545     AKia    T    G        0      0        2 
  17  chr17_23875545     AOna    T    G        1      2        2 
  17  chr17_23875545     ASom    T    G        0      0        2 
  17  chr17_23875545     HCab    T    G        0      0        2 
  17  chr17_23875545     HPrz    T    G        0      0        2 
  17  chr17_23875545     ZBoe    T    G        0      0        2 
  17  chr17_23875545     ZGre    T    G        0      0        2 
  17  chr17_23875545     ZHar    T    G        0      0        2 
  17  chr17_23875545   Sample    T    G        0      0        2 
  17  chr17_23901371     AAsi    T    G        0      0        2 
  17  chr17_23901371     AKia    T    G      0.5      1        2 
  17  chr17_23901371     AOna    T    G        0      0        2 
  17  chr17_23901371     ASom    T    G        0      0        2 
  17  chr17_23901371     HCab    T    G        0      0        2 
  17  chr17_23901371     HPrz    T    G        0      0        2 
  17  chr17_23901371     ZBoe    T    G        0      0        2 
  17  chr17_23901371     ZGre    T    G        0      0        2 
  17  chr17_23901371     ZHar    T    G        0      0        2 
  17  chr17_23901371   Sample    T    G        0      0        2 
  17  chr17_23918880     AAsi    C    G        0      0        2 
  17  chr17_23918880     AKia    C    G      0.5      1        2 
  17  chr17_23918880     AOna    C    G        1      2        2 
  17  chr17_23918880     ASom    C    G        0      0        2 
  17  chr17_23918880     HCab    C    G        0      0        2 
  17  chr17_23918880     HPrz    C    G        0      0        2 
  17  chr17_23918880     ZBoe    C    G        0      0        2 
  17  chr17_23918880     ZGre    C    G        0      0        2 
  17  chr17_23918880     ZHar    C    G        0      0        2 
  17  chr17_23918880   Sample    C    G        0      0        2 
  17  chr17_23930342     AAsi    T    G        0      0        2 
  17  chr17_23930342     AKia    T    G        1      2        2 
  17  chr17_23930342     AOna    T    G        0      0        2 
  17  chr17_23930342     ASom    T    G        0      0        2 
  17  chr17_23930342     HCab    T    G        0      0        2 
  17  chr17_23930342     HPrz    T    G        0      0        2 
  17  chr17_23930342     ZBoe    T    G        0      0        2 
  17  chr17_23930342     ZGre    T    G        0      0        2 
  17  chr17_23930342     ZHar    T    G        0      0        2 
  17  chr17_23930342   Sample    T    G        0      0        2 
  17  chr17_23933128     AAsi    G    C        0      0        2 
  17  chr17_23933128     AKia    G    C        0      0        2 
  17  chr17_23933128     AOna    G    C        0      0        2 
  17  chr17_23933128     ASom    G    C        0      0        2 
  17  chr17_23933128     HCab    G    C        0      0        2 
  17  chr17_23933128     HPrz    G    C        0      0        2 
  17  chr17_23933128     ZBoe    G    C        0      0        2 
  17  chr17_23933128     ZGre    G    C        1      2        2 
  17  chr17_23933128     ZHar    G    C        0      0        2 
  17  chr17_23933128   Sample    G    C        0      0        2 
  17  chr17_23939452     AAsi    G    T        0      0        2 
  17  chr17_23939452     AKia    G    T        1      2        2 
  17  chr17_23939452     AOna    G    T        0      0        2 
  17  chr17_23939452     ASom    G    T        0      0        2 
  17  chr17_23939452     HCab    G    T        0      0        2 
  17  chr17_23939452     HPrz    G    T        0      0        2 
  17  chr17_23939452     ZBoe    G    T        0      0        2 
  17  chr17_23939452     ZGre    G    T        0      0        2 
  17  chr17_23939452     ZHar    G    T        0      0        2 
  17  chr17_23939452   Sample    G    T        0      0        2 
  17  chr17_23941532     AAsi    T    G        0      0        2 
  17  chr17_23941532     AKia    T    G        0      0        2 
  17  chr17_23941532     AOna    T    G        0      0        2 
  17  chr17_23941532     ASom    T    G        1      2        2 
  17  chr17_23941532     HCab    T    G        0      0        2 
  17  chr17_23941532     HPrz    T    G        0      0        2 
  17  chr17_23941532     ZBoe    T    G        0      0        2 
  17  chr17_23941532     ZGre    T    G        0      0        2 
  17  chr17_23941532     ZHar    T    G        0      0        2 
  17  chr17_23941532   Sample    T    G        0      0        2 
  17  chr17_23962261     AAsi    T    A        0      0        2 
  17  chr17_23962261     AKia    T    A        0      0        2 
  17  chr17_23962261     AOna    T    A        0      0        2 
  17  chr17_23962261     ASom    T    A        0      0        2 
  17  chr17_23962261     HCab    T    A        1      2        2 
  17  chr17_23962261     HPrz    T    A        1      2        2 
  17  chr17_23962261     ZBoe    T    A        0      0        2 
  17  chr17_23962261     ZGre    T    A        0      0        2 
  17  chr17_23962261     ZHar    T    A        0      0        2 
  17  chr17_23962261   Sample    T    A        0      0        2 
  17  chr17_23977245     AAsi    G    T        0      0        2 
  17  chr17_23977245     AKia    G    T        0      0        2 
  17  chr17_23977245     AOna    G    T        0      0        2 
  17  chr17_23977245     ASom    G    T        0      0        2 
  17  chr17_23977245     HCab    G    T        1      2        2 
  17  chr17_23977245     HPrz    G    T        1      2        2 
  17  chr17_23977245     ZBoe    G    T        0      0        2 
  17  chr17_23977245     ZGre    G    T        0      0        2 
  17  chr17_23977245     ZHar    G    T        0      0        2 
  17  chr17_23977245   Sample    G    T        0      0        2 
  17  chr17_24016008     AAsi    A    C        0      0        2 
  17  chr17_24016008     AKia    A    C        0      0        2 
  17  chr17_24016008     AOna    A    C        0      0        2 
  17  chr17_24016008     ASom    A    C        0      0        2 
  17  chr17_24016008     HCab    A    C        0      0        2 
  17  chr17_24016008     HPrz    A    C        0      0        2 
  17  chr17_24016008     ZBoe    A    C      0.5      1        2 
  17  chr17_24016008     ZGre    A    C        0      0        2 
  17  chr17_24016008     ZHar    A    C        0      0        2 
  17  chr17_24016008   Sample    A    C        0      0        2 
  17  chr17_24020990     AAsi    A    C        1      2        2 
  17  chr17_24020990     AKia    A    C        0      0        2 
  17  chr17_24020990     AOna    A    C        0      0        2 
  17  chr17_24020990     ASom    A    C        1      2        2 
  17  chr17_24020990     HCab    A    C        1      2        2 
  17  chr17_24020990     HPrz    A    C        1      2        2 
  17  chr17_24020990     ZBoe    A    C        0      0        2 
  17  chr17_24020990     ZGre    A    C        0      0        2 
  17  chr17_24020990     ZHar    A    C        0      0        2 
  17  chr17_24020990   Sample    A    C        1      2        2 
  17  chr17_24039949     AAsi    C    A        0      0        2 
  17  chr17_24039949     AKia    C    A        0      0        2 
  17  chr17_24039949     AOna    C    A        0      0        2 
  17  chr17_24039949     ASom    C    A        0      0        2 
  17  chr17_24039949     HCab    C    A        0      0        2 
  17  chr17_24039949     HPrz    C    A        0      0        2 
  17  chr17_24039949     ZBoe    C    A        0      0        2 
  17  chr17_24039949     ZGre    C    A        1      2        2 
  17  chr17_24039949     ZHar    C    A        0      0        2 
  17  chr17_24039949   Sample    C    A        0      0        2 
  17  chr17_24046317     AAsi    C    A        0      0        2 
  17  chr17_24046317     AKia    C    A        0      0        2 
  17  chr17_24046317     AOna    C    A        0      0        2 
  17  chr17_24046317     ASom    C    A        0      0        2 
  17  chr17_24046317     HCab    C    A      0.5      1        2 
  17  chr17_24046317     HPrz    C    A      0.5      1        2 
  17  chr17_24046317     ZBoe    C    A        0      0        2 
  17  chr17_24046317     ZGre    C    A        0      0        2 
  17  chr17_24046317     ZHar    C    A        0      0        2 
  17  chr17_24046317   Sample    C    A        0      0        2 
  17  chr17_24053727     AAsi    C    G        0      0        2 
  17  chr17_24053727     AKia    C    G        0      0        2 
  17  chr17_24053727     AOna    C    G        0      0        2 
  17  chr17_24053727     ASom    C    G        0      0        2 
  17  chr17_24053727     HCab    C    G        1      2        2 
  17  chr17_24053727     HPrz    C    G        1      2        2 
  17  chr17_24053727     ZBoe    C    G        0      0        2 
  17  chr17_24053727     ZGre    C    G        0      0        2 
  17  chr17_24053727     ZHar    C    G        0      0        2 
  17  chr17_24053727   Sample    C    G        0      0        2 
  17  chr17_24073065     AAsi    T    A        0      0        2 
  17  chr17_24073065     AKia    T    A        0      0        2 
  17  chr17_24073065     AOna    T    A        0      0        2 
  17  chr17_24073065     ASom    T    A        0      0        2 
  17  chr17_24073065     HCab    T    A        0      0        2 
  17  chr17_24073065     HPrz    T    A        0      0        2 
  17  chr17_24073065     ZBoe    T    A      0.5      1        2 
  17  chr17_24073065     ZGre    T    A        0      0        2 
  17  chr17_24073065     ZHar    T    A        0      0        2 
  17  chr17_24073065   Sample    T    A        0      0        2 
  17  chr17_24101666     AAsi    G    C        0      0        2 
  17  chr17_24101666     AKia    G    C        0      0        2 
  17  chr17_24101666     AOna    G    C      0.5      1        2 
  17  chr17_24101666     ASom    G    C        0      0        2 
  17  chr17_24101666     HCab    G    C        0      0        2 
  17  chr17_24101666     HPrz    G    C        0      0        2 
  17  chr17_24101666     ZBoe    G    C        0      0        2 
  17  chr17_24101666     ZGre    G    C        0      0        2 
  17  chr17_24101666     ZHar    G    C        0      0        2 
  17  chr17_24101666   Sample    G    C        0      0        2 
  17  chr17_24107964     AAsi    T    A      0.5      1        2 
  17  chr17_24107964     AKia    T    A        0      0        2 
  17  chr17_24107964     AOna    T    A        0      0        2 
  17  chr17_24107964     ASom    T    A        0      0        2 
  17  chr17_24107964     HCab    T    A        0      0        2 
  17  chr17_24107964     HPrz    T    A        0      0        2 
  17  chr17_24107964     ZBoe    T    A        0      0        2 
  17  chr17_24107964     ZGre    T    A        0      0        2 
  17  chr17_24107964     ZHar    T    A        0      0        2 
  17  chr17_24107964   Sample    T    A        0      0        2 
  17  chr17_24111332     AAsi    G    T        0      0        2 
  17  chr17_24111332     AKia    G    T        1      2        2 
  17  chr17_24111332     AOna    G    T        1      2        2 
  17  chr17_24111332     ASom    G    T        0      0        2 
  17  chr17_24111332     HCab    G    T        0      0        2 
  17  chr17_24111332     HPrz    G    T        0      0        2 
  17  chr17_24111332     ZBoe    G    T        0      0        2 
  17  chr17_24111332     ZGre    G    T        0      0        2 
  17  chr17_24111332     ZHar    G    T        0      0        2 
  17  chr17_24111332   Sample    G    T        0      0        2 
  17  chr17_24113684     AAsi    C    A        0      0        2 
  17  chr17_24113684     AKia    C    A        0      0        2 
  17  chr17_24113684     AOna    C    A      0.5      1        2 
  17  chr17_24113684     ASom    C    A        0      0        2 
  17  chr17_24113684     HCab    C    A        0      0        2 
  17  chr17_24113684     HPrz    C    A        0      0        2 
  17  chr17_24113684     ZBoe    C    A        0      0        2 
  17  chr17_24113684     ZGre    C    A        0      0        2 
  17  chr17_24113684     ZHar    C    A        0      0        2 
  17  chr17_24113684   Sample    C    A        0      0        2 
  17  chr17_24159078     AAsi    G    T        1      2        2 
  17  chr17_24159078     AKia    G    T        0      0        2 
  17  chr17_24159078     AOna    G    T        0      0        2 
  17  chr17_24159078     ASom    G    T        1      2        2 
  17  chr17_24159078     HCab    G    T        1      2        2 
  17  chr17_24159078     HPrz    G    T        1      2        2 
  17  chr17_24159078     ZBoe    G    T        0      0        2 
  17  chr17_24159078     ZGre    G    T        0      0        2 
  17  chr17_24159078     ZHar    G    T        0      0        2 
  17  chr17_24159078   Sample    G    T        1      2        2 
  17  chr17_24176828     AAsi    A    C        0      0        2 
  17  chr17_24176828     AKia    A    C        0      0        2 
  17  chr17_24176828     AOna    A    C        0      0        2 
  17  chr17_24176828     ASom    A    C        0      0        2 
  17  chr17_24176828     HCab    A    C        0      0        2 
  17  chr17_24176828     HPrz    A    C        0      0        2 
  17  chr17_24176828     ZBoe    A    C        1      2        2 
  17  chr17_24176828     ZGre    A    C        0      0        2 
  17  chr17_24176828     ZHar    A    C        1      2        2 
  17  chr17_24176828   Sample    A    C        0      0        2 
  17  chr17_24189244     AAsi    A    T        0      0        2 
  17  chr17_24189244     AKia    A    T        1      2        2 
  17  chr17_24189244     AOna    A    T        1      2        2 
  17  chr17_24189244     ASom    A    T        0      0        2 
  17  chr17_24189244     HCab    A    T        0      0        2 
  17  chr17_24189244     HPrz    A    T        0      0        2 
  17  chr17_24189244     ZBoe    A    T        0      0        2 
  17  chr17_24189244     ZGre    A    T        0      0        2 
  17  chr17_24189244     ZHar    A    T        0      0        2 
  17  chr17_24189244   Sample    A    T        0      0        2 
  17  chr17_24194862     AAsi    G    T        0      0        2 
  17  chr17_24194862     AKia    G    T      0.5      1        2 
  17  chr17_24194862     AOna    G    T        0      0        2 
  17  chr17_24194862     ASom    G    T        0      0        2 
  17  chr17_24194862     HCab    G    T        0      0        2 
  17  chr17_24194862     HPrz    G    T        0      0        2 
  17  chr17_24194862     ZBoe    G    T        0      0        2 
  17  chr17_24194862     ZGre    G    T        0      0        2 
  17  chr17_24194862     ZHar    G    T        0      0        2 
  17  chr17_24194862   Sample    G    T        0      0        2 
  17  chr17_24217460     AAsi    A    C        0      0        2 
  17  chr17_24217460     AKia    A    C        0      0        2 
  17  chr17_24217460     AOna    A    C        0      0        2 
  17  chr17_24217460     ASom    A    C        0      0        2 
  17  chr17_24217460     HCab    A    C        1      2        2 
  17  chr17_24217460     HPrz    A    C        1      2        2 
  17  chr17_24217460     ZBoe    A    C        0      0        2 
  17  chr17_24217460     ZGre    A    C        0      0        2 
  17  chr17_24217460     ZHar    A    C        0      0        2 
  17  chr17_24217460   Sample    A    C        0      0        2 
  17  chr17_24229202     AAsi    T    G        0      0        2 
  17  chr17_24229202     AKia    T    G        0      0        2 
  17  chr17_24229202     AOna    T    G        0      0        2 
  17  chr17_24229202     ASom    T    G        0      0        2 
  17  chr17_24229202     HCab    T    G        0      0        2 
  17  chr17_24229202     HPrz    T    G        0      0        2 
  17  chr17_24229202     ZBoe    T    G        0      0        2 
  17  chr17_24229202     ZGre    T    G        0      0        2 
  17  chr17_24229202     ZHar    T    G      0.5      1        2 
  17  chr17_24229202   Sample    T    G        0      0        2 
  17  chr17_24252061     AAsi    G    T        0      0        2 
  17  chr17_24252061     AKia    G    T        0      0        2 
  17  chr17_24252061     AOna    G    T        0      0        2 
  17  chr17_24252061     ASom    G    T        0      0        2 
  17  chr17_24252061     HCab    G    T        0      0        2 
  17  chr17_24252061     HPrz    G    T        1      2        2 
  17  chr17_24252061     ZBoe    G    T        0      0        2 
  17  chr17_24252061     ZGre    G    T        0      0        2 
  17  chr17_24252061     ZHar    G    T        0      0        2 
  17  chr17_24252061   Sample    G    T        0      0        2 
  17  chr17_24255679     AAsi    A    T        0      0        2 
  17  chr17_24255679     AKia    A    T        0      0        2 
  17  chr17_24255679     AOna    A    T        0      0        2 
  17  chr17_24255679     ASom    A    T        0      0        2 
  17  chr17_24255679     HCab    A    T        0      0        2 
  17  chr17_24255679     HPrz    A    T        1      2        2 
  17  chr17_24255679     ZBoe    A    T        0      0        2 
  17  chr17_24255679     ZGre    A    T        0      0        2 
  17  chr17_24255679     ZHar    A    T        0      0        2 
  17  chr17_24255679   Sample    A    T        0      0        2 
  17  chr17_24267282     AAsi    G    C        0      0        2 
  17  chr17_24267282     AKia    G    C        0      0        2 
  17  chr17_24267282     AOna    G    C      0.5      1        2 
  17  chr17_24267282     ASom    G    C        0      0        2 
  17  chr17_24267282     HCab    G    C        0      0        2 
  17  chr17_24267282     HPrz    G    C        0      0        2 
  17  chr17_24267282     ZBoe    G    C        0      0        2 
  17  chr17_24267282     ZGre    G    C        0      0        2 
  17  chr17_24267282     ZHar    G    C        0      0        2 
  17  chr17_24267282   Sample    G    C        0      0        2 
  17  chr17_24281346     AAsi    T    A        0      0        2 
  17  chr17_24281346     AKia    T    A        0      0        2 
  17  chr17_24281346     AOna    T    A        0      0        2 
  17  chr17_24281346     ASom    T    A        0      0        2 
  17  chr17_24281346     HCab    T    A        1      2        2 
  17  chr17_24281346     HPrz    T    A        1      2        2 
  17  chr17_24281346     ZBoe    T    A        0      0        2 
  17  chr17_24281346     ZGre    T    A        0      0        2 
  17  chr17_24281346     ZHar    T    A        0      0        2 
  17  chr17_24281346   Sample    T    A        0      0        2 
  17  chr17_24285043     AAsi    G    C        0      0        2 
  17  chr17_24285043     AKia    G    C        0      0        2 
  17  chr17_24285043     AOna    G    C        0      0        2 
  17  chr17_24285043     ASom    G    C        0      0        2 
  17  chr17_24285043     HCab    G    C        1      2        2 
  17  chr17_24285043     HPrz    G    C        1      2        2 
  17  chr17_24285043     ZBoe    G    C        0      0        2 
  17  chr17_24285043     ZGre    G    C        0      0        2 
  17  chr17_24285043     ZHar    G    C        0      0        2 
  17  chr17_24285043   Sample    G    C        0      0        2 
  17  chr17_24299990     AAsi    T    G        0      0        2 
  17  chr17_24299990     AKia    T    G        0      0        2 
  17  chr17_24299990     AOna    T    G        0      0        2 
  17  chr17_24299990     ASom    T    G        0      0        2 
  17  chr17_24299990     HCab    T    G        1      2        2 
  17  chr17_24299990     HPrz    T    G      0.5      1        2 
  17  chr17_24299990     ZBoe    T    G        0      0        2 
  17  chr17_24299990     ZGre    T    G        0      0        2 
  17  chr17_24299990     ZHar    T    G        0      0        2 
  17  chr17_24299990   Sample    T    G        0      0        2 
  17  chr17_24308300     AAsi    C    A        0      0        2 
  17  chr17_24308300     AKia    C    A        1      2        2 
  17  chr17_24308300     AOna    C    A        0      0        2 
  17  chr17_24308300     ASom    C    A        0      0        2 
  17  chr17_24308300     HCab    C    A        0      0        2 
  17  chr17_24308300     HPrz    C    A        0      0        2 
  17  chr17_24308300     ZBoe    C    A        0      0        2 
  17  chr17_24308300     ZGre    C    A        0      0        2 
  17  chr17_24308300     ZHar    C    A        0      0        2 
  17  chr17_24308300   Sample    C    A        0      0        2 
  17  chr17_24318168     AAsi    C    G        0      0        2 
  17  chr17_24318168     AKia    C    G        1      2        2 
  17  chr17_24318168     AOna    C    G        0      0        2 
  17  chr17_24318168     ASom    C    G        0      0        2 
  17  chr17_24318168     HCab    C    G        0      0        2 
  17  chr17_24318168     HPrz    C    G        0      0        2 
  17  chr17_24318168     ZBoe    C    G        0      0        2 
  17  chr17_24318168     ZGre    C    G        0      0        2 
  17  chr17_24318168     ZHar    C    G        0      0        2 
  17  chr17_24318168   Sample    C    G        0      0        2 
  17  chr17_24337261     AAsi    G    C        0      0        2 
  17  chr17_24337261     AKia    G    C        0      0        2 
  17  chr17_24337261     AOna    G    C        0      0        2 
  17  chr17_24337261     ASom    G    C        0      0        2 
  17  chr17_24337261     HCab    G    C        0      0        2 
  17  chr17_24337261     HPrz    G    C        0      0        2 
  17  chr17_24337261     ZBoe    G    C      0.5      1        2 
  17  chr17_24337261     ZGre    G    C        0      0        2 
  17  chr17_24337261     ZHar    G    C        0      0        2 
  17  chr17_24337261   Sample    G    C        0      0        2 
  17  chr17_24366192     AAsi    G    C        0      0        2 
  17  chr17_24366192     AKia    G    C        0      0        2 
  17  chr17_24366192     AOna    G    C        0      0        2 
  17  chr17_24366192     ASom    G    C        0      0        2 
  17  chr17_24366192     HCab    G    C      0.5      1        2 
  17  chr17_24366192     HPrz    G    C        0      0        2 
  17  chr17_24366192     ZBoe    G    C        0      0        2 
  17  chr17_24366192     ZGre    G    C        0      0        2 
  17  chr17_24366192     ZHar    G    C        0      0        2 
  17  chr17_24366192   Sample    G    C        0      0        2 
  17  chr17_24367952     AAsi    G    C        0      0        2 
  17  chr17_24367952     AKia    G    C        0      0        2 
  17  chr17_24367952     AOna    G    C        0      0        2 
  17  chr17_24367952     ASom    G    C        0      0        2 
  17  chr17_24367952     HCab    G    C        0      0        2 
  17  chr17_24367952     HPrz    G    C      0.5      1        2 
  17  chr17_24367952     ZBoe    G    C        0      0        2 
  17  chr17_24367952     ZGre    G    C        0      0        2 
  17  chr17_24367952     ZHar    G    C        0      0        2 
  17  chr17_24367952   Sample    G    C        0      0        2 
  17  chr17_24381470     AAsi    C    G      0.5      1        2 
  17  chr17_24381470     AKia    C    G        0      0        2 
  17  chr17_24381470     AOna    C    G        0      0        2 
  17  chr17_24381470     ASom    C    G        0      0        2 
  17  chr17_24381470     HCab    C    G        0      0        2 
  17  chr17_24381470     HPrz    C    G        0      0        2 
  17  chr17_24381470     ZBoe    C    G        0      0        2 
  17  chr17_24381470     ZGre    C    G        0      0        2 
  17  chr17_24381470     ZHar    C    G        0      0        2 
  17  chr17_24381470   Sample    C    G        1      2        2 
  17  chr17_24390454     AAsi    C    A        0      0        2 
  17  chr17_24390454     AKia    C    A        0      0        2 
  17  chr17_24390454     AOna    C    A        0      0        2 
  17  chr17_24390454     ASom    C    A        0      0        2 
  17  chr17_24390454     HCab    C    A        1      2        2 
  17  chr17_24390454     HPrz    C    A        1      2        2 
  17  chr17_24390454     ZBoe    C    A        0      0        2 
  17  chr17_24390454     ZGre    C    A        0      0        2 
  17  chr17_24390454     ZHar    C    A        0      0        2 
  17  chr17_24390454   Sample    C    A        0      0        2 
  17  chr17_24430334     AAsi    T    A        0      0        2 
  17  chr17_24430334     AKia    T    A        0      0        2 
  17  chr17_24430334     AOna    T    A        0      0        2 
  17  chr17_24430334     ASom    T    A        0      0        2 
  17  chr17_24430334     HCab    T    A        1      2        2 
  17  chr17_24430334     HPrz    T    A        1      2        2 
  17  chr17_24430334     ZBoe    T    A        0      0        2 
  17  chr17_24430334     ZGre    T    A        0      0        2 
  17  chr17_24430334     ZHar    T    A        0      0        2 
  17  chr17_24430334   Sample    T    A        0      0        2 
  17  chr17_24438406     AAsi    A    T        0      0        2 
  17  chr17_24438406     AKia    A    T        0      0        2 
  17  chr17_24438406     AOna    A    T        0      0        2 
  17  chr17_24438406     ASom    A    T        0      0        2 
  17  chr17_24438406     HCab    A    T        1      2        2 
  17  chr17_24438406     HPrz    A    T        0      0        2 
  17  chr17_24438406     ZBoe    A    T        0      0        2 
  17  chr17_24438406     ZGre    A    T        0      0        2 
  17  chr17_24438406     ZHar    A    T        0      0        2 
  17  chr17_24438406   Sample    A    T        0      0        2 
  17  chr17_24440550     AAsi    A    C        0      0        2 
  17  chr17_24440550     AKia    A    C        0      0        2 
  17  chr17_24440550     AOna    A    C        0      0        2 
  17  chr17_24440550     ASom    A    C        0      0        2 
  17  chr17_24440550     HCab    A    C        1      2        2 
  17  chr17_24440550     HPrz    A    C        0      0        2 
  17  chr17_24440550     ZBoe    A    C        0      0        2 
  17  chr17_24440550     ZGre    A    C        0      0        2 
  17  chr17_24440550     ZHar    A    C        0      0        2 
  17  chr17_24440550   Sample    A    C        0      0        2 
  17  chr17_24452815     AAsi    G    C        0      0        2 
  17  chr17_24452815     AKia    G    C        0      0        2 
  17  chr17_24452815     AOna    G    C        0      0        2 
  17  chr17_24452815     ASom    G    C        0      0        2 
  17  chr17_24452815     HCab    G    C        1      2        2 
  17  chr17_24452815     HPrz    G    C        1      2        2 
  17  chr17_24452815     ZBoe    G    C        0      0        2 
  17  chr17_24452815     ZGre    G    C        0      0        2 
  17  chr17_24452815     ZHar    G    C        0      0        2 
  17  chr17_24452815   Sample    G    C        0      0        2 
  17  chr17_24460300     AAsi    T    G        0      0        2 
  17  chr17_24460300     AKia    T    G        0      0        2 
  17  chr17_24460300     AOna    T    G        0      0        2 
  17  chr17_24460300     ASom    T    G        0      0        2 
  17  chr17_24460300     HCab    T    G        0      0        2 
  17  chr17_24460300     HPrz    T    G        0      0        2 
  17  chr17_24460300     ZBoe    T    G        0      0        2 
  17  chr17_24460300     ZGre    T    G        0      0        2 
  17  chr17_24460300     ZHar    T    G        1      2        2 
  17  chr17_24460300   Sample    T    G        0      0        2 
  17  chr17_24465290     AAsi    A    T        1      2        2 
  17  chr17_24465290     AKia    A    T        0      0        2 
  17  chr17_24465290     AOna    A    T        0      0        2 
  17  chr17_24465290     ASom    A    T        0      0        2 
  17  chr17_24465290     HCab    A    T        0      0        2 
  17  chr17_24465290     HPrz    A    T        0      0        2 
  17  chr17_24465290     ZBoe    A    T        0      0        2 
  17  chr17_24465290     ZGre    A    T        0      0        2 
  17  chr17_24465290     ZHar    A    T        0      0        2 
  17  chr17_24465290   Sample    A    T        0      0        2 
  17  chr17_24512111     AAsi    C    A        0      0        2 
  17  chr17_24512111     AKia    C    A        0      0        2 
  17  chr17_24512111     AOna    C    A        0      0        2 
  17  chr17_24512111     ASom    C    A        0      0        2 
  17  chr17_24512111     HCab    C    A        0      0        2 
  17  chr17_24512111     HPrz    C    A        0      0        2 
  17  chr17_24512111     ZBoe    C    A      0.5      1        2 
  17  chr17_24512111     ZGre    C    A        0      0        2 
  17  chr17_24512111     ZHar    C    A        0      0        2 
  17  chr17_24512111   Sample    C    A        0      0        2 
  17  chr17_24529911     AAsi    T    G        0      0        2 
  17  chr17_24529911     AKia    T    G        0      0        2 
  17  chr17_24529911     AOna    T    G        0      0        2 
  17  chr17_24529911     ASom    T    G        0      0        2 
  17  chr17_24529911     HCab    T    G        1      2        2 
  17  chr17_24529911     HPrz    T    G        1      2        2 
  17  chr17_24529911     ZBoe    T    G        0      0        2 
  17  chr17_24529911     ZGre    T    G        0      0        2 
  17  chr17_24529911     ZHar    T    G        0      0        2 
  17  chr17_24529911   Sample    T    G        0      0        2 
  17  chr17_24536910     AAsi    C    G        0      0        2 
  17  chr17_24536910     AKia    C    G        1      2        2 
  17  chr17_24536910     AOna    C    G      0.5      1        2 
  17  chr17_24536910     ASom    C    G        0      0        2 
  17  chr17_24536910     HCab    C    G        0      0        2 
  17  chr17_24536910     HPrz    C    G        0      0        2 
  17  chr17_24536910     ZBoe    C    G        0      0        2 
  17  chr17_24536910     ZGre    C    G        0      0        2 
  17  chr17_24536910     ZHar    C    G        0      0        2 
  17  chr17_24536910   Sample    C    G        0      0        2 
  17  chr17_24551891     AAsi    C    A        0      0        2 
  17  chr17_24551891     AKia    C    A        1      2        2 
  17  chr17_24551891     AOna    C    A      0.5      1        2 
  17  chr17_24551891     ASom    C    A        0      0        2 
  17  chr17_24551891     HCab    C    A        0      0        2 
  17  chr17_24551891     HPrz    C    A        0      0        2 
  17  chr17_24551891     ZBoe    C    A        0      0        2 
  17  chr17_24551891     ZGre    C    A        0      0        2 
  17  chr17_24551891     ZHar    C    A        0      0        2 
  17  chr17_24551891   Sample    C    A        0      0        2 
  17  chr17_24566282     AAsi    T    A        0      0        2 
  17  chr17_24566282     AKia    T    A        0      0        2 
  17  chr17_24566282     AOna    T    A        0      0        2 
  17  chr17_24566282     ASom    T    A        0      0        2 
  17  chr17_24566282     HCab    T    A        0      0        2 
  17  chr17_24566282     HPrz    T    A        0      0        2 
  17  chr17_24566282     ZBoe    T    A      0.5      1        2 
  17  chr17_24566282     ZGre    T    A        0      0        2 
  17  chr17_24566282     ZHar    T    A        0      0        2 
  17  chr17_24566282   Sample    T    A        0      0        2 
  17  chr17_24574519     AAsi    G    C        0      0        2 
  17  chr17_24574519     AKia    G    C        1      2        2 
  17  chr17_24574519     AOna    G    C        0      0        2 
  17  chr17_24574519     ASom    G    C        0      0        2 
  17  chr17_24574519     HCab    G    C        0      0        2 
  17  chr17_24574519     HPrz    G    C        0      0        2 
  17  chr17_24574519     ZBoe    G    C        0      0        2 
  17  chr17_24574519     ZGre    G    C        0      0        2 
  17  chr17_24574519     ZHar    G    C        0      0        2 
  17  chr17_24574519   Sample    G    C        0      0        2 
  17  chr17_24603915     AAsi    C    G        1      2        2 
  17  chr17_24603915     AKia    C    G        1      2        2 
  17  chr17_24603915     AOna    C    G        1      2        2 
  17  chr17_24603915     ASom    C    G        1      2        2 
  17  chr17_24603915     HCab    C    G        0      0        2 
  17  chr17_24603915     HPrz    C    G        0      0        2 
  17  chr17_24603915     ZBoe    C    G        0      0        2 
  17  chr17_24603915     ZGre    C    G        0      0        2 
  17  chr17_24603915     ZHar    C    G        0      0        2 
  17  chr17_24603915   Sample    C    G        1      2        2 
  17  chr17_24644051     AAsi    C    A        0      0        2 
  17  chr17_24644051     AKia    C    A        0      0        2 
  17  chr17_24644051     AOna    C    A      0.5      1        2 
  17  chr17_24644051     ASom    C    A        0      0        2 
  17  chr17_24644051     HCab    C    A        0      0        2 
  17  chr17_24644051     HPrz    C    A        0      0        2 
  17  chr17_24644051     ZBoe    C    A        0      0        2 
  17  chr17_24644051     ZGre    C    A        0      0        2 
  17  chr17_24644051     ZHar    C    A        0      0        2 
  17  chr17_24644051   Sample    C    A        0      0        2 
  17  chr17_24713879     AAsi    T    G        0      0        2 
  17  chr17_24713879     AKia    T    G        0      0        2 
  17  chr17_24713879     AOna    T    G        0      0        2 
  17  chr17_24713879     ASom    T    G        0      0        2 
  17  chr17_24713879     HCab    T    G        1      2        2 
  17  chr17_24713879     HPrz    T    G        1      2        2 
  17  chr17_24713879     ZBoe    T    G        0      0        2 
  17  chr17_24713879     ZGre    T    G        0      0        2 
  17  chr17_24713879     ZHar    T    G        0      0        2 
  17  chr17_24713879   Sample    T    G        0      0        2 
  17  chr17_24725811     AAsi    C    G        0      0        2 
  17  chr17_24725811     AKia    C    G        1      2        2 
  17  chr17_24725811     AOna    C    G        1      2        2 
  17  chr17_24725811     ASom    C    G        0      0        2 
  17  chr17_24725811     HCab    C    G        0      0        2 
  17  chr17_24725811     HPrz    C    G        0      0        2 
  17  chr17_24725811     ZBoe    C    G      0.5      1        2 
  17  chr17_24725811     ZGre    C    G        1      2        2 
  17  chr17_24725811     ZHar    C    G        1      2        2 
  17  chr17_24725811   Sample    C    G        0      0        2 
  17  chr17_24727768     AAsi    T    G        0      0        2 
  17  chr17_24727768     AKia    T    G        0      0        2 
  17  chr17_24727768     AOna    T    G      0.5      1        2 
  17  chr17_24727768     ASom    T    G        0      0        2 
  17  chr17_24727768     HCab    T    G        0      0        2 
  17  chr17_24727768     HPrz    T    G        0      0        2 
  17  chr17_24727768     ZBoe    T    G        0      0        2 
  17  chr17_24727768     ZGre    T    G        0      0        2 
  17  chr17_24727768     ZHar    T    G        0      0        2 
  17  chr17_24727768   Sample    T    G        0      0        2 
  17  chr17_24733006     AAsi    A    C        0      0        2 
  17  chr17_24733006     AKia    A    C        0      0        2 
  17  chr17_24733006     AOna    A    C      0.5      1        2 
  17  chr17_24733006     ASom    A    C        0      0        2 
  17  chr17_24733006     HCab    A    C        0      0        2 
  17  chr17_24733006     HPrz    A    C        0      0        2 
  17  chr17_24733006     ZBoe    A    C        0      0        2 
  17  chr17_24733006     ZGre    A    C        0      0        2 
  17  chr17_24733006     ZHar    A    C        0      0        2 
  17  chr17_24733006   Sample    A    C        0      0        2 
  17  chr17_24733494     AAsi    C    G        0      0        2 
  17  chr17_24733494     AKia    C    G        0      0        2 
  17  chr17_24733494     AOna    C    G        0      0        2 
  17  chr17_24733494     ASom    C    G        0      0        2 
  17  chr17_24733494     HCab    C    G        0      0        2 
  17  chr17_24733494     HPrz    C    G        1      2        2 
  17  chr17_24733494     ZBoe    C    G        0      0        2 
  17  chr17_24733494     ZGre    C    G        0      0        2 
  17  chr17_24733494     ZHar    C    G        0      0        2 
  17  chr17_24733494   Sample    C    G        0      0        2 
  17  chr17_24743402     AAsi    G    T        0      0        2 
  17  chr17_24743402     AKia    G    T        0      0        2 
  17  chr17_24743402     AOna    G    T        0      0        2 
  17  chr17_24743402     ASom    G    T        0      0        2 
  17  chr17_24743402     HCab    G    T        1      2        2 
  17  chr17_24743402     HPrz    G    T        1      2        2 
  17  chr17_24743402     ZBoe    G    T        0      0        2 
  17  chr17_24743402     ZGre    G    T        0      0        2 
  17  chr17_24743402     ZHar    G    T        0      0        2 
  17  chr17_24743402   Sample    G    T        0      0        2 
  17  chr17_24766627     AAsi    T    A        0      0        2 
  17  chr17_24766627     AKia    T    A        0      0        2 
  17  chr17_24766627     AOna    T    A        0      0        2 
  17  chr17_24766627     ASom    T    A        0      0        2 
  17  chr17_24766627     HCab    T    A        1      2        2 
  17  chr17_24766627     HPrz    T    A        1      2        2 
  17  chr17_24766627     ZBoe    T    A        0      0        2 
  17  chr17_24766627     ZGre    T    A        0      0        2 
  17  chr17_24766627     ZHar    T    A        0      0        2 
  17  chr17_24766627   Sample    T    A        0      0        2 
  17  chr17_24781209     AAsi    G    C        0      0        2 
  17  chr17_24781209     AKia    G    C        0      0        2 
  17  chr17_24781209     AOna    G    C      0.5      1        2 
  17  chr17_24781209     ASom    G    C        0      0        2 
  17  chr17_24781209     HCab    G    C        0      0        2 
  17  chr17_24781209     HPrz    G    C        0      0        2 
  17  chr17_24781209     ZBoe    G    C        0      0        2 
  17  chr17_24781209     ZGre    G    C        0      0        2 
  17  chr17_24781209     ZHar    G    C        0      0        2 
  17  chr17_24781209   Sample    G    C        0      0        2 
  17  chr17_24787711     AAsi    T    G        0      0        2 
  17  chr17_24787711     AKia    T    G        0      0        2 
  17  chr17_24787711     AOna    T    G        0      0        2 
  17  chr17_24787711     ASom    T    G        0      0        2 
  17  chr17_24787711     HCab    T    G        0      0        2 
  17  chr17_24787711     HPrz    T    G        0      0        2 
  17  chr17_24787711     ZBoe    T    G      0.5      1        2 
  17  chr17_24787711     ZGre    T    G        0      0        2 
  17  chr17_24787711     ZHar    T    G        0      0        2 
  17  chr17_24787711   Sample    T    G        0      0        2 
  17  chr17_24798449     AAsi    G    C        0      0        2 
  17  chr17_24798449     AKia    G    C        0      0        2 
  17  chr17_24798449     AOna    G    C        0      0        2 
  17  chr17_24798449     ASom    G    C        0      0        2 
  17  chr17_24798449     HCab    G    C        1      2        2 
  17  chr17_24798449     HPrz    G    C        1      2        2 
  17  chr17_24798449     ZBoe    G    C        0      0        2 
  17  chr17_24798449     ZGre    G    C        0      0        2 
  17  chr17_24798449     ZHar    G    C        0      0        2 
  17  chr17_24798449   Sample    G    C        0      0        2 
  17  chr17_24801726     AAsi    A    T        0      0        2 
  17  chr17_24801726     AKia    A    T        0      0        2 
  17  chr17_24801726     AOna    A    T        0      0        2 
  17  chr17_24801726     ASom    A    T        0      0        2 
  17  chr17_24801726     HCab    A    T        0      0        2 
  17  chr17_24801726     HPrz    A    T        0      0        2 
  17  chr17_24801726     ZBoe    A    T        0      0        2 
  17  chr17_24801726     ZGre    A    T        0      0        2 
  17  chr17_24801726     ZHar    A    T        1      2        2 
  17  chr17_24801726   Sample    A    T        0      0        2 
  17  chr17_24802494     AAsi    G    C        0      0        2 
  17  chr17_24802494     AKia    G    C        0      0        2 
  17  chr17_24802494     AOna    G    C        0      0        2 
  17  chr17_24802494     ASom    G    C      0.5      1        2 
  17  chr17_24802494     HCab    G    C        0      0        2 
  17  chr17_24802494     HPrz    G    C        0      0        2 
  17  chr17_24802494     ZBoe    G    C        0      0        2 
  17  chr17_24802494     ZGre    G    C        0      0        2 
  17  chr17_24802494     ZHar    G    C        0      0        2 
  17  chr17_24802494   Sample    G    C        0      0        2 
  17  chr17_24806597     AAsi    G    C        0      0        2 
  17  chr17_24806597     AKia    G    C        0      0        2 
  17  chr17_24806597     AOna    G    C        0      0        2 
  17  chr17_24806597     ASom    G    C        0      0        2 
  17  chr17_24806597     HCab    G    C        0      0        2 
  17  chr17_24806597     HPrz    G    C        0      0        2 
  17  chr17_24806597     ZBoe    G    C        0      0        2 
  17  chr17_24806597     ZGre    G    C        1      2        2 
  17  chr17_24806597     ZHar    G    C        0      0        2 
  17  chr17_24806597   Sample    G    C        0      0        2 
  17  chr17_24809333     AAsi    G    C        1      2        2 
  17  chr17_24809333     AKia    G    C        0      0        2 
  17  chr17_24809333     AOna    G    C        0      0        2 
  17  chr17_24809333     ASom    G    C        0      0        2 
  17  chr17_24809333     HCab    G    C        0      0        2 
  17  chr17_24809333     HPrz    G    C        0      0        2 
  17  chr17_24809333     ZBoe    G    C        0      0        2 
  17  chr17_24809333     ZGre    G    C        0      0        2 
  17  chr17_24809333     ZHar    G    C        0      0        2 
  17  chr17_24809333   Sample    G    C        1      2        2 
  17  chr17_24814601     AAsi    A    T        0      0        2 
  17  chr17_24814601     AKia    A    T        0      0        2 
  17  chr17_24814601     AOna    A    T        0      0        2 
  17  chr17_24814601     ASom    A    T        0      0        2 
  17  chr17_24814601     HCab    A    T      0.5      1        2 
  17  chr17_24814601     HPrz    A    T        0      0        2 
  17  chr17_24814601     ZBoe    A    T        0      0        2 
  17  chr17_24814601     ZGre    A    T        0      0        2 
  17  chr17_24814601     ZHar    A    T        0      0        2 
  17  chr17_24814601   Sample    A    T        0      0        2 
  17  chr17_24832851     AAsi    C    A        0      0        2 
  17  chr17_24832851     AKia    C    A        0      0        2 
  17  chr17_24832851     AOna    C    A        0      0        2 
  17  chr17_24832851     ASom    C    A        0      0        2 
  17  chr17_24832851     HCab    C    A        0      0        2 
  17  chr17_24832851     HPrz    C    A        0      0        2 
  17  chr17_24832851     ZBoe    C    A        0      0        2 
  17  chr17_24832851     ZGre    C    A        1      2        2 
  17  chr17_24832851     ZHar    C    A        1      2        2 
  17  chr17_24832851   Sample    C    A        0      0        2 
  17  chr17_24865734     AAsi    C    G        0      0        2 
  17  chr17_24865734     AKia    C    G        0      0        2 
  17  chr17_24865734     AOna    C    G        0      0        2 
  17  chr17_24865734     ASom    C    G      0.5      1        2 
  17  chr17_24865734     HCab    C    G        0      0        2 
  17  chr17_24865734     HPrz    C    G        0      0        2 
  17  chr17_24865734     ZBoe    C    G        0      0        2 
  17  chr17_24865734     ZGre    C    G        0      0        2 
  17  chr17_24865734     ZHar    C    G        0      0        2 
  17  chr17_24865734   Sample    C    G        0      0        2 
  17  chr17_24874489     AAsi    A    C        0      0        2 
  17  chr17_24874489     AKia    A    C        0      0        2 
  17  chr17_24874489     AOna    A    C        0      0        2 
  17  chr17_24874489     ASom    A    C        0      0        2 
  17  chr17_24874489     HCab    A    C        0      0        2 
  17  chr17_24874489     HPrz    A    C        0      0        2 
  17  chr17_24874489     ZBoe    A    C      0.5      1        2 
  17  chr17_24874489     ZGre    A    C        0      0        2 
  17  chr17_24874489     ZHar    A    C        0      0        2 
  17  chr17_24874489   Sample    A    C        0      0        2 
  17  chr17_24878657     AAsi    G    T        0      0        2 
  17  chr17_24878657     AKia    G    T        0      0        2 
  17  chr17_24878657     AOna    G    T      0.5      1        2 
  17  chr17_24878657     ASom    G    T        0      0        2 
  17  chr17_24878657     HCab    G    T        0      0        2 
  17  chr17_24878657     HPrz    G    T        0      0        2 
  17  chr17_24878657     ZBoe    G    T        0      0        2 
  17  chr17_24878657     ZGre    G    T        0      0        2 
  17  chr17_24878657     ZHar    G    T        0      0        2 
  17  chr17_24878657   Sample    G    T        0      0        2 
  17  chr17_24881187     AAsi    A    T        0      0        2 
  17  chr17_24881187     AKia    A    T        1      2        2 
  17  chr17_24881187     AOna    A    T        0      0        2 
  17  chr17_24881187     ASom    A    T        0      0        2 
  17  chr17_24881187     HCab    A    T        0      0        2 
  17  chr17_24881187     HPrz    A    T        0      0        2 
  17  chr17_24881187     ZBoe    A    T        0      0        2 
  17  chr17_24881187     ZGre    A    T        0      0        2 
  17  chr17_24881187     ZHar    A    T        0      0        2 
  17  chr17_24881187   Sample    A    T        0      0        2 
  17  chr17_24918547     AAsi    G    C        0      0        2 
  17  chr17_24918547     AKia    G    C        0      0        2 
  17  chr17_24918547     AOna    G    C        0      0        2 
  17  chr17_24918547     ASom    G    C        0      0        2 
  17  chr17_24918547     HCab    G    C        1      2        2 
  17  chr17_24918547     HPrz    G    C        1      2        2 
  17  chr17_24918547     ZBoe    G    C        0      0        2 
  17  chr17_24918547     ZGre    G    C        0      0        2 
  17  chr17_24918547     ZHar    G    C        0      0        2 
  17  chr17_24918547   Sample    G    C        0      0        2 
  17  chr17_24921709     AAsi    G    C        0      0        2 
  17  chr17_24921709     AKia    G    C        0      0        2 
  17  chr17_24921709     AOna    G    C        0      0        2 
  17  chr17_24921709     ASom    G    C        0      0        2 
  17  chr17_24921709     HCab    G    C        0      0        2 
  17  chr17_24921709     HPrz    G    C        0      0        2 
  17  chr17_24921709     ZBoe    G    C        0      0        2 
  17  chr17_24921709     ZGre    G    C        0      0        2 
  17  chr17_24921709     ZHar    G    C      0.5      1        2 
  17  chr17_24921709   Sample    G    C        0      0        2 
  17  chr17_24928935     AAsi    T    G        0      0        2 
  17  chr17_24928935     AKia    T    G        1      2        2 
  17  chr17_24928935     AOna    T    G      0.5      1        2 
  17  chr17_24928935     ASom    T    G        0      0        2 
  17  chr17_24928935     HCab    T    G        0      0        2 
  17  chr17_24928935     HPrz    T    G        0      0        2 
  17  chr17_24928935     ZBoe    T    G        0      0        2 
  17  chr17_24928935     ZGre    T    G        0      0        2 
  17  chr17_24928935     ZHar    T    G        0      0        2 
  17  chr17_24928935   Sample    T    G        0      0        2 
  17  chr17_24936172     AAsi    A    C        0      0        2 
  17  chr17_24936172     AKia    A    C        0      0        2 
  17  chr17_24936172     AOna    A    C        0      0        2 
  17  chr17_24936172     ASom    A    C        0      0        2 
  17  chr17_24936172     HCab    A    C        0      0        2 
  17  chr17_24936172     HPrz    A    C      0.5      1        2 
  17  chr17_24936172     ZBoe    A    C        0      0        2 
  17  chr17_24936172     ZGre    A    C        0      0        2 
  17  chr17_24936172     ZHar    A    C        0      0        2 
  17  chr17_24936172   Sample    A    C        0      0        2 
  17  chr17_24940463     AAsi    A    T        1      2        2 
  17  chr17_24940463     AKia    A    T        0      0        2 
  17  chr17_24940463     AOna    A    T        0      0        2 
  17  chr17_24940463     ASom    A    T        1      2        2 
  17  chr17_24940463     HCab    A    T        0      0        2 
  17  chr17_24940463     HPrz    A    T        0      0        2 
  17  chr17_24940463     ZBoe    A    T        0      0        2 
  17  chr17_24940463     ZGre    A    T        0      0        2 
  17  chr17_24940463     ZHar    A    T        0      0        2 
  17  chr17_24940463   Sample    A    T        1      2        2 
  17  chr17_24959733     AAsi    T    A        0      0        2 
  17  chr17_24959733     AKia    T    A        0      0        2 
  17  chr17_24959733     AOna    T    A        0      0        2 
  17  chr17_24959733     ASom    T    A        0      0        2 
  17  chr17_24959733     HCab    T    A        0      0        2 
  17  chr17_24959733     HPrz    T    A        0      0        2 
  17  chr17_24959733     ZBoe    T    A      0.5      1        2 
  17  chr17_24959733     ZGre    T    A        0      0        2 
  17  chr17_24959733     ZHar    T    A        0      0        2 
  17  chr17_24959733   Sample    T    A        0      0        2 
  17  chr17_24973725     AAsi    G    T        0      0        2 
  17  chr17_24973725     AKia    G    T        0      0        2 
  17  chr17_24973725     AOna    G    T        0      0        2 
  17  chr17_24973725     ASom    G    T        0      0        2 
  17  chr17_24973725     HCab    G    T        1      2        2 
  17  chr17_24973725     HPrz    G    T        1      2        2 
  17  chr17_24973725     ZBoe    G    T        0      0        2 
  17  chr17_24973725     ZGre    G    T        0      0        2 
  17  chr17_24973725     ZHar    G    T        0      0        2 
  17  chr17_24973725   Sample    G    T        0      0        2 
  17  chr17_24977744     AAsi    G    C        0      0        2 
  17  chr17_24977744     AKia    G    C        0      0        2 
  17  chr17_24977744     AOna    G    C        0      0        2 
  17  chr17_24977744     ASom    G    C        0      0        2 
  17  chr17_24977744     HCab    G    C        1      2        2 
  17  chr17_24977744     HPrz    G    C        1      2        2 
  17  chr17_24977744     ZBoe    G    C        0      0        2 
  17  chr17_24977744     ZGre    G    C        0      0        2 
  17  chr17_24977744     ZHar    G    C        0      0        2 
  17  chr17_24977744   Sample    G    C        0      0        2 
  17  chr17_24980736     AAsi    C    A        0      0        2 
  17  chr17_24980736     AKia    C    A        0      0        2 
  17  chr17_24980736     AOna    C    A        0      0        2 
  17  chr17_24980736     ASom    C    A        0      0        2 
  17  chr17_24980736     HCab    C    A        0      0        2 
  17  chr17_24980736     HPrz    C    A      0.5      1        2 
  17  chr17_24980736     ZBoe    C    A        0      0        2 
  17  chr17_24980736     ZGre    C    A        0      0        2 
  17  chr17_24980736     ZHar    C    A        0      0        2 
  17  chr17_24980736   Sample    C    A        0      0        2 
  17  chr17_25006052     AAsi    T    G      0.5      1        2 
  17  chr17_25006052     AKia    T    G        0      0        2 
  17  chr17_25006052     AOna    T    G        0      0        2 
  17  chr17_25006052     ASom    T    G        0      0        2 
  17  chr17_25006052     HCab    T    G        1      2        2 
  17  chr17_25006052     HPrz    T    G        1      2        2 
  17  chr17_25006052     ZBoe    T    G        0      0        2 
  17  chr17_25006052     ZGre    T    G        0      0        2 
  17  chr17_25006052     ZHar    T    G        0      0        2 
  17  chr17_25006052   Sample    T    G        0      0        2 
  17  chr17_25038968     AAsi    T    A        0      0        2 
  17  chr17_25038968     AKia    T    A        0      0        2 
  17  chr17_25038968     AOna    T    A        0      0        2 
  17  chr17_25038968     ASom    T    A        0      0        2 
  17  chr17_25038968     HCab    T    A        0      0        2 
  17  chr17_25038968     HPrz    T    A        0      0        2 
  17  chr17_25038968     ZBoe    T    A      0.5      1        2 
  17  chr17_25038968     ZGre    T    A        0      0        2 
  17  chr17_25038968     ZHar    T    A        0      0        2 
  17  chr17_25038968   Sample    T    A        0      0        2 
  17  chr17_25040891     AAsi    G    T        0      0        2 
  17  chr17_25040891     AKia    G    T        0      0        2 
  17  chr17_25040891     AOna    G    T        0      0        2 
  17  chr17_25040891     ASom    G    T        0      0        2 
  17  chr17_25040891     HCab    G    T        0      0        2 
  17  chr17_25040891     HPrz    G    T        0      0        2 
  17  chr17_25040891     ZBoe    G    T        1      2        2 
  17  chr17_25040891     ZGre    G    T        1      2        2 
  17  chr17_25040891     ZHar    G    T        1      2        2 
  17  chr17_25040891   Sample    G    T        0      0        2 
  17  chr17_25055560     AAsi    G    C        0      0        2 
  17  chr17_25055560     AKia    G    C        0      0        2 
  17  chr17_25055560     AOna    G    C        0      0        2 
  17  chr17_25055560     ASom    G    C        0      0        2 
  17  chr17_25055560     HCab    G    C        0      0        2 
  17  chr17_25055560     HPrz    G    C        0      0        2 
  17  chr17_25055560     ZBoe    G    C        0      0        2 
  17  chr17_25055560     ZGre    G    C        0      0        2 
  17  chr17_25055560     ZHar    G    C        1      2        2 
  17  chr17_25055560   Sample    G    C        0      0        2 
  17  chr17_25082335     AAsi    G    C        0      0        2 
  17  chr17_25082335     AKia    G    C        0      0        2 
  17  chr17_25082335     AOna    G    C        0      0        2 
  17  chr17_25082335     ASom    G    C        0      0        2 
  17  chr17_25082335     HCab    G    C        1      2        2 
  17  chr17_25082335     HPrz    G    C        0      0        2 
  17  chr17_25082335     ZBoe    G    C        0      0        2 
  17  chr17_25082335     ZGre    G    C        0      0        2 
  17  chr17_25082335     ZHar    G    C        0      0        2 
  17  chr17_25082335   Sample    G    C        0      0        2 
  17  chr17_25086553     AAsi    A    C        0      0        2 
  17  chr17_25086553     AKia    A    C        1      2        2 
  17  chr17_25086553     AOna    A    C      0.5      1        2 
  17  chr17_25086553     ASom    A    C        0      0        2 
  17  chr17_25086553     HCab    A    C        0      0        2 
  17  chr17_25086553     HPrz    A    C        0      0        2 
  17  chr17_25086553     ZBoe    A    C        0      0        2 
  17  chr17_25086553     ZGre    A    C        0      0        2 
  17  chr17_25086553     ZHar    A    C        0      0        2 
  17  chr17_25086553   Sample    A    C        0      0        2 
  17  chr17_25095660     AAsi    C    A        0      0        2 
  17  chr17_25095660     AKia    C    A        0      0        2 
  17  chr17_25095660     AOna    C    A        0      0        2 
  17  chr17_25095660     ASom    C    A        0      0        2 
  17  chr17_25095660     HCab    C    A        0      0        2 
  17  chr17_25095660     HPrz    C    A        0      0        2 
  17  chr17_25095660     ZBoe    C    A        0      0        2 
  17  chr17_25095660     ZGre    C    A        0      0        2 
  17  chr17_25095660     ZHar    C    A      0.5      1        2 
  17  chr17_25095660   Sample    C    A        0      0        2 
  17  chr17_25117866     AAsi    G    C        0      0        2 
  17  chr17_25117866     AKia    G    C        0      0        2 
  17  chr17_25117866     AOna    G    C        0      0        2 
  17  chr17_25117866     ASom    G    C        0      0        2 
  17  chr17_25117866     HCab    G    C        0      0        2 
  17  chr17_25117866     HPrz    G    C        0      0        2 
  17  chr17_25117866     ZBoe    G    C        0      0        2 
  17  chr17_25117866     ZGre    G    C        0      0        2 
  17  chr17_25117866     ZHar    G    C        1      2        2 
  17  chr17_25117866   Sample    G    C        0      0        2 
  17  chr17_25118604     AAsi    G    C        0      0        2 
  17  chr17_25118604     AKia    G    C        0      0        2 
  17  chr17_25118604     AOna    G    C        0      0        2 
  17  chr17_25118604     ASom    G    C        0      0        2 
  17  chr17_25118604     HCab    G    C        0      0        2 
  17  chr17_25118604     HPrz    G    C        0      0        2 
  17  chr17_25118604     ZBoe    G    C        0      0        2 
  17  chr17_25118604     ZGre    G    C        0      0        2 
  17  chr17_25118604     ZHar    G    C        1      2        2 
  17  chr17_25118604   Sample    G    C        0      0        2 
  17  chr17_25132432     AAsi    A    T        0      0        2 
  17  chr17_25132432     AKia    A    T        0      0        2 
  17  chr17_25132432     AOna    A    T        0      0        2 
  17  chr17_25132432     ASom    A    T        0      0        2 
  17  chr17_25132432     HCab    A    T        1      2        2 
  17  chr17_25132432     HPrz    A    T        1      2        2 
  17  chr17_25132432     ZBoe    A    T        0      0        2 
  17  chr17_25132432     ZGre    A    T        0      0        2 
  17  chr17_25132432     ZHar    A    T        0      0        2 
  17  chr17_25132432   Sample    A    T        0      0        2 
  17  chr17_25151067     AAsi    C    G      0.5      1        2 
  17  chr17_25151067     AKia    C    G        0      0        2 
  17  chr17_25151067     AOna    C    G        0      0        2 
  17  chr17_25151067     ASom    C    G      0.5      1        2 
  17  chr17_25151067     HCab    C    G        0      0        2 
  17  chr17_25151067     HPrz    C    G        0      0        2 
  17  chr17_25151067     ZBoe    C    G        0      0        2 
  17  chr17_25151067     ZGre    C    G        0      0        2 
  17  chr17_25151067     ZHar    C    G        0      0        2 
  17  chr17_25151067   Sample    C    G        0      0        2 
  17  chr17_25161264     AAsi    C    G        0      0        2 
  17  chr17_25161264     AKia    C    G        1      2        2 
  17  chr17_25161264     AOna    C    G        1      2        2 
  17  chr17_25161264     ASom    C    G        0      0        2 
  17  chr17_25161264     HCab    C    G        0      0        2 
  17  chr17_25161264     HPrz    C    G        0      0        2 
  17  chr17_25161264     ZBoe    C    G        0      0        2 
  17  chr17_25161264     ZGre    C    G        0      0        2 
  17  chr17_25161264     ZHar    C    G        0      0        2 
  17  chr17_25161264   Sample    C    G        0      0        2 
  17  chr17_25190691     AAsi    A    C        0      0        2 
  17  chr17_25190691     AKia    A    C        0      0        2 
  17  chr17_25190691     AOna    A    C        0      0        2 
  17  chr17_25190691     ASom    A    C        0      0        2 
  17  chr17_25190691     HCab    A    C      0.5      1        2 
  17  chr17_25190691     HPrz    A    C        0      0        2 
  17  chr17_25190691     ZBoe    A    C        0      0        2 
  17  chr17_25190691     ZGre    A    C        0      0        2 
  17  chr17_25190691     ZHar    A    C        0      0        2 
  17  chr17_25190691   Sample    A    C        0      0        2 
  17  chr17_25196057     AAsi    C    A        0      0        2 
  17  chr17_25196057     AKia    C    A        0      0        2 
  17  chr17_25196057     AOna    C    A        0      0        2 
  17  chr17_25196057     ASom    C    A        0      0        2 
  17  chr17_25196057     HCab    C    A        0      0        2 
  17  chr17_25196057     HPrz    C    A        0      0        2 
  17  chr17_25196057     ZBoe    C    A        0      0        2 
  17  chr17_25196057     ZGre    C    A        0      0        2 
  17  chr17_25196057     ZHar    C    A        1      2        2 
  17  chr17_25196057   Sample    C    A        0      0        2 
  17  chr17_25205139     AAsi    T    G        0      0        2 
  17  chr17_25205139     AKia    T    G        0      0        2 
  17  chr17_25205139     AOna    T    G      0.5      1        2 
  17  chr17_25205139     ASom    T    G        0      0        2 
  17  chr17_25205139     HCab    T    G        0      0        2 
  17  chr17_25205139     HPrz    T    G        0      0        2 
  17  chr17_25205139     ZBoe    T    G        0      0        2 
  17  chr17_25205139     ZGre    T    G        0      0        2 
  17  chr17_25205139     ZHar    T    G        0      0        2 
  17  chr17_25205139   Sample    T    G        0      0        2 
  17  chr17_25218688     AAsi    A    T        0      0        2 
  17  chr17_25218688     AKia    A    T        0      0        2 
  17  chr17_25218688     AOna    A    T        0      0        2 
  17  chr17_25218688     ASom    A    T        0      0        2 
  17  chr17_25218688     HCab    A    T        0      0        2 
  17  chr17_25218688     HPrz    A    T        0      0        2 
  17  chr17_25218688     ZBoe    A    T      0.5      1        2 
  17  chr17_25218688     ZGre    A    T        0      0        2 
  17  chr17_25218688     ZHar    A    T        0      0        2 
  17  chr17_25218688   Sample    A    T        0      0        2 
  17  chr17_25243746     AAsi    G    T        0      0        2 
  17  chr17_25243746     AKia    G    T        0      0        2 
  17  chr17_25243746     AOna    G    T        0      0        2 
  17  chr17_25243746     ASom    G    T        0      0        2 
  17  chr17_25243746     HCab    G    T        0      0        2 
  17  chr17_25243746     HPrz    G    T        1      2        2 
  17  chr17_25243746     ZBoe    G    T        0      0        2 
  17  chr17_25243746     ZGre    G    T        0      0        2 
  17  chr17_25243746     ZHar    G    T        0      0        2 
  17  chr17_25243746   Sample    G    T        0      0        2 
  17  chr17_25294219     AAsi    G    T        0      0        2 
  17  chr17_25294219     AKia    G    T        0      0        2 
  17  chr17_25294219     AOna    G    T        0      0        2 
  17  chr17_25294219     ASom    G    T        0      0        2 
  17  chr17_25294219     HCab    G    T        1      2        2 
  17  chr17_25294219     HPrz    G    T        1      2        2 
  17  chr17_25294219     ZBoe    G    T        0      0        2 
  17  chr17_25294219     ZGre    G    T        0      0        2 
  17  chr17_25294219     ZHar    G    T        0      0        2 
  17  chr17_25294219   Sample    G    T        0      0        2 
  17  chr17_25320592     AAsi    G    T        0      0        2 
  17  chr17_25320592     AKia    G    T        0      0        2 
  17  chr17_25320592     AOna    G    T        0      0        2 
  17  chr17_25320592     ASom    G    T        0      0        2 
  17  chr17_25320592     HCab    G    T        0      0        2 
  17  chr17_25320592     HPrz    G    T        0      0        2 
  17  chr17_25320592     ZBoe    G    T      0.5      1        2 
  17  chr17_25320592     ZGre    G    T        0      0        2 
  17  chr17_25320592     ZHar    G    T        0      0        2 
  17  chr17_25320592   Sample    G    T        0      0        2 
  17  chr17_25339757     AAsi    C    A        0      0        2 
  17  chr17_25339757     AKia    C    A        0      0        2 
  17  chr17_25339757     AOna    C    A        0      0        2 
  17  chr17_25339757     ASom    C    A        0      0        2 
  17  chr17_25339757     HCab    C    A        0      0        2 
  17  chr17_25339757     HPrz    C    A        1      2        2 
  17  chr17_25339757     ZBoe    C    A        0      0        2 
  17  chr17_25339757     ZGre    C    A        0      0        2 
  17  chr17_25339757     ZHar    C    A        0      0        2 
  17  chr17_25339757   Sample    C    A        0      0        2 
  17  chr17_25357342     AAsi    A    C        0      0        2 
  17  chr17_25357342     AKia    A    C        0      0        2 
  17  chr17_25357342     AOna    A    C      0.5      1        2 
  17  chr17_25357342     ASom    A    C        0      0        2 
  17  chr17_25357342     HCab    A    C        0      0        2 
  17  chr17_25357342     HPrz    A    C        0      0        2 
  17  chr17_25357342     ZBoe    A    C        0      0        2 
  17  chr17_25357342     ZGre    A    C        0      0        2 
  17  chr17_25357342     ZHar    A    C        0      0        2 
  17  chr17_25357342   Sample    A    C        0      0        2 
  17  chr17_25369635     AAsi    A    T        1      2        2 
  17  chr17_25369635     AKia    A    T        0      0        2 
  17  chr17_25369635     AOna    A    T        0      0        2 
  17  chr17_25369635     ASom    A    T        1      2        2 
  17  chr17_25369635     HCab    A    T        0      0        2 
  17  chr17_25369635     HPrz    A    T        0      0        2 
  17  chr17_25369635     ZBoe    A    T        0      0        2 
  17  chr17_25369635     ZGre    A    T        0      0        2 
  17  chr17_25369635     ZHar    A    T        0      0        2 
  17  chr17_25369635   Sample    A    T        1      2        2 
  17  chr17_25376471     AAsi    G    C        0      0        2 
  17  chr17_25376471     AKia    G    C        0      0        2 
  17  chr17_25376471     AOna    G    C        0      0        2 
  17  chr17_25376471     ASom    G    C        0      0        2 
  17  chr17_25376471     HCab    G    C        0      0        2 
  17  chr17_25376471     HPrz    G    C        0      0        2 
  17  chr17_25376471     ZBoe    G    C        1      2        2 
  17  chr17_25376471     ZGre    G    C        0      0        2 
  17  chr17_25376471     ZHar    G    C        1      2        2 
  17  chr17_25376471   Sample    G    C        0      0        2 
  17  chr17_25395162     AAsi    T    A        0      0        2 
  17  chr17_25395162     AKia    T    A        0      0        2 
  17  chr17_25395162     AOna    T    A        0      0        2 
  17  chr17_25395162     ASom    T    A        0      0        2 
  17  chr17_25395162     HCab    T    A        0      0        2 
  17  chr17_25395162     HPrz    T    A        1      2        2 
  17  chr17_25395162     ZBoe    T    A        0      0        2 
  17  chr17_25395162     ZGre    T    A        0      0        2 
  17  chr17_25395162     ZHar    T    A        0      0        2 
  17  chr17_25395162   Sample    T    A        0      0        2 
  17  chr17_25408844     AAsi    C    G        0      0        2 
  17  chr17_25408844     AKia    C    G        0      0        2 
  17  chr17_25408844     AOna    C    G        0      0        2 
  17  chr17_25408844     ASom    C    G        0      0        2 
  17  chr17_25408844     HCab    C    G        1      2        2 
  17  chr17_25408844     HPrz    C    G        0      0        2 
  17  chr17_25408844     ZBoe    C    G        0      0        2 
  17  chr17_25408844     ZGre    C    G        0      0        2 
  17  chr17_25408844     ZHar    C    G        0      0        2 
  17  chr17_25408844   Sample    C    G        0      0        2 
  17  chr17_25420905     AAsi    A    C        0      0        2 
  17  chr17_25420905     AKia    A    C        0      0        2 
  17  chr17_25420905     AOna    A    C      0.5      1        2 
  17  chr17_25420905     ASom    A    C        0      0        2 
  17  chr17_25420905     HCab    A    C        0      0        2 
  17  chr17_25420905     HPrz    A    C        0      0        2 
  17  chr17_25420905     ZBoe    A    C        0      0        2 
  17  chr17_25420905     ZGre    A    C        0      0        2 
  17  chr17_25420905     ZHar    A    C        0      0        2 
  17  chr17_25420905   Sample    A    C        0      0        2 
  17  chr17_25430793     AAsi    G    C        0      0        2 
  17  chr17_25430793     AKia    G    C        1      2        2 
  17  chr17_25430793     AOna    G    C        0      0        2 
  17  chr17_25430793     ASom    G    C        0      0        2 
  17  chr17_25430793     HCab    G    C        0      0        2 
  17  chr17_25430793     HPrz    G    C        0      0        2 
  17  chr17_25430793     ZBoe    G    C        0      0        2 
  17  chr17_25430793     ZGre    G    C        0      0        2 
  17  chr17_25430793     ZHar    G    C        0      0        2 
  17  chr17_25430793   Sample    G    C        0      0        2 
  17  chr17_25434287     AAsi    T    G        0      0        2 
  17  chr17_25434287     AKia    T    G        0      0        2 
  17  chr17_25434287     AOna    T    G        0      0        2 
  17  chr17_25434287     ASom    T    G        0      0        2 
  17  chr17_25434287     HCab    T    G        1      2        2 
  17  chr17_25434287     HPrz    T    G        1      2        2 
  17  chr17_25434287     ZBoe    T    G        0      0        2 
  17  chr17_25434287     ZGre    T    G        0      0        2 
  17  chr17_25434287     ZHar    T    G        0      0        2 
  17  chr17_25434287   Sample    T    G        0      0        2 
  17  chr17_25440947     AAsi    C    A        0      0        2 
  17  chr17_25440947     AKia    C    A        0      0        2 
  17  chr17_25440947     AOna    C    A        0      0        2 
  17  chr17_25440947     ASom    C    A        0      0        2 
  17  chr17_25440947     HCab    C    A        1      2        2 
  17  chr17_25440947     HPrz    C    A        1      2        2 
  17  chr17_25440947     ZBoe    C    A        0      0        2 
  17  chr17_25440947     ZGre    C    A        0      0        2 
  17  chr17_25440947     ZHar    C    A        0      0        2 
  17  chr17_25440947   Sample    C    A        0      0        2 
  17  chr17_25454979     AAsi    G    T        0      0        2 
  17  chr17_25454979     AKia    G    T        0      0        2 
  17  chr17_25454979     AOna    G    T        0      0        2 
  17  chr17_25454979     ASom    G    T        1      2        2 
  17  chr17_25454979     HCab    G    T        0      0        2 
  17  chr17_25454979     HPrz    G    T        0      0        2 
  17  chr17_25454979     ZBoe    G    T        0      0        2 
  17  chr17_25454979     ZGre    G    T        0      0        2 
  17  chr17_25454979     ZHar    G    T        0      0        2 
  17  chr17_25454979   Sample    G    T        0      0        2 
  17  chr17_25478594     AAsi    C    A        0      0        2 
  17  chr17_25478594     AKia    C    A        0      0        2 
  17  chr17_25478594     AOna    C    A        0      0        2 
  17  chr17_25478594     ASom    C    A        0      0        2 
  17  chr17_25478594     HCab    C    A        1      2        2 
  17  chr17_25478594     HPrz    C    A        1      2        2 
  17  chr17_25478594     ZBoe    C    A        0      0        2 
  17  chr17_25478594     ZGre    C    A        0      0        2 
  17  chr17_25478594     ZHar    C    A        0      0        2 
  17  chr17_25478594   Sample    C    A        0      0        2 
  17  chr17_25511378     AAsi    A    T        0      0        2 
  17  chr17_25511378     AKia    A    T        0      0        2 
  17  chr17_25511378     AOna    A    T        0      0        2 
  17  chr17_25511378     ASom    A    T        0      0        2 
  17  chr17_25511378     HCab    A    T        0      0        2 
  17  chr17_25511378     HPrz    A    T        0      0        2 
  17  chr17_25511378     ZBoe    A    T      0.5      1        2 
  17  chr17_25511378     ZGre    A    T        0      0        2 
  17  chr17_25511378     ZHar    A    T        0      0        2 
  17  chr17_25511378   Sample    A    T        0      0        2 
  17  chr17_25537387     AAsi    G    T        1      2        2 
  17  chr17_25537387     AKia    G    T        0      0        2 
  17  chr17_25537387     AOna    G    T        0      0        2 
  17  chr17_25537387     ASom    G    T        0      0        2 
  17  chr17_25537387     HCab    G    T        0      0        2 
  17  chr17_25537387     HPrz    G    T        0      0        2 
  17  chr17_25537387     ZBoe    G    T        0      0        2 
  17  chr17_25537387     ZGre    G    T        0      0        2 
  17  chr17_25537387     ZHar    G    T        0      0        2 
  17  chr17_25537387   Sample    G    T        1      2        2 
  17  chr17_25554419     AAsi    G    C        0      0        2 
  17  chr17_25554419     AKia    G    C        0      0        2 
  17  chr17_25554419     AOna    G    C        0      0        2 
  17  chr17_25554419     ASom    G    C        0      0        2 
  17  chr17_25554419     HCab    G    C        0      0        2 
  17  chr17_25554419     HPrz    G    C        0      0        2 
  17  chr17_25554419     ZBoe    G    C        0      0        2 
  17  chr17_25554419     ZGre    G    C        0      0        2 
  17  chr17_25554419     ZHar    G    C        1      2        2 
  17  chr17_25554419   Sample    G    C        0      0        2 
  17  chr17_25565735     AAsi    G    T        0      0        2 
  17  chr17_25565735     AKia    G    T        0      0        2 
  17  chr17_25565735     AOna    G    T        0      0        2 
  17  chr17_25565735     ASom    G    T        0      0        2 
  17  chr17_25565735     HCab    G    T        1      2        2 
  17  chr17_25565735     HPrz    G    T        1      2        2 
  17  chr17_25565735     ZBoe    G    T        0      0        2 
  17  chr17_25565735     ZGre    G    T        0      0        2 
  17  chr17_25565735     ZHar    G    T        0      0        2 
  17  chr17_25565735   Sample    G    T        0      0        2 
  17  chr17_25594537     AAsi    A    T        0      0        2 
  17  chr17_25594537     AKia    A    T        0      0        2 
  17  chr17_25594537     AOna    A    T        0      0        2 
  17  chr17_25594537     ASom    A    T        0      0        2 
  17  chr17_25594537     HCab    A    T        1      2        2 
  17  chr17_25594537     HPrz    A    T        1      2        2 
  17  chr17_25594537     ZBoe    A    T        0      0        2 
  17  chr17_25594537     ZGre    A    T        0      0        2 
  17  chr17_25594537     ZHar    A    T        0      0        2 
  17  chr17_25594537   Sample    A    T        0      0        2 
  17  chr17_25596883     AAsi    A    T        0      0        2 
  17  chr17_25596883     AKia    A    T        0      0        2 
  17  chr17_25596883     AOna    A    T        0      0        2 
  17  chr17_25596883     ASom    A    T        0      0        2 
  17  chr17_25596883     HCab    A    T        1      2        2 
  17  chr17_25596883     HPrz    A    T        1      2        2 
  17  chr17_25596883     ZBoe    A    T        0      0        2 
  17  chr17_25596883     ZGre    A    T        0      0        2 
  17  chr17_25596883     ZHar    A    T        0      0        2 
  17  chr17_25596883   Sample    A    T        0      0        2 
  17  chr17_25641382     AAsi    G    C        0      0        2 
  17  chr17_25641382     AKia    G    C        0      0        2 
  17  chr17_25641382     AOna    G    C        0      0        2 
  17  chr17_25641382     ASom    G    C        0      0        2 
  17  chr17_25641382     HCab    G    C        1      2        2 
  17  chr17_25641382     HPrz    G    C        1      2        2 
  17  chr17_25641382     ZBoe    G    C        0      0        2 
  17  chr17_25641382     ZGre    G    C        0      0        2 
  17  chr17_25641382     ZHar    G    C        0      0        2 
  17  chr17_25641382   Sample    G    C        0      0        2 
  17  chr17_25644517     AAsi    A    C        0      0        2 
  17  chr17_25644517     AKia    A    C        0      0        2 
  17  chr17_25644517     AOna    A    C        0      0        2 
  17  chr17_25644517     ASom    A    C        0      0        2 
  17  chr17_25644517     HCab    A    C        1      2        2 
  17  chr17_25644517     HPrz    A    C        1      2        2 
  17  chr17_25644517     ZBoe    A    C        0      0        2 
  17  chr17_25644517     ZGre    A    C        0      0        2 
  17  chr17_25644517     ZHar    A    C        0      0        2 
  17  chr17_25644517   Sample    A    C        0      0        2 
  17  chr17_25650599     AAsi    G    C        0      0        2 
  17  chr17_25650599     AKia    G    C        0      0        2 
  17  chr17_25650599     AOna    G    C      0.5      1        2 
  17  chr17_25650599     ASom    G    C        0      0        2 
  17  chr17_25650599     HCab    G    C        0      0        2 
  17  chr17_25650599     HPrz    G    C        0      0        2 
  17  chr17_25650599     ZBoe    G    C        0      0        2 
  17  chr17_25650599     ZGre    G    C        0      0        2 
  17  chr17_25650599     ZHar    G    C        0      0        2 
  17  chr17_25650599   Sample    G    C        0      0        2 
  17  chr17_25651052     AAsi    A    C        0      0        2 
  17  chr17_25651052     AKia    A    C        0      0        2 
  17  chr17_25651052     AOna    A    C        0      0        2 
  17  chr17_25651052     ASom    A    C        0      0        2 
  17  chr17_25651052     HCab    A    C        0      0        2 
  17  chr17_25651052     HPrz    A    C        0      0        2 
  17  chr17_25651052     ZBoe    A    C        0      0        2 
  17  chr17_25651052     ZGre    A    C        1      2        2 
  17  chr17_25651052     ZHar    A    C        0      0        2 
  17  chr17_25651052   Sample    A    C        0      0        2 
  17  chr17_25735753     AAsi    G    C        0      0        2 
  17  chr17_25735753     AKia    G    C        0      0        2 
  17  chr17_25735753     AOna    G    C        0      0        2 
  17  chr17_25735753     ASom    G    C        0      0        2 
  17  chr17_25735753     HCab    G    C        0      0        2 
  17  chr17_25735753     HPrz    G    C        0      0        2 
  17  chr17_25735753     ZBoe    G    C      0.5      1        2 
  17  chr17_25735753     ZGre    G    C        0      0        2 
  17  chr17_25735753     ZHar    G    C        0      0        2 
  17  chr17_25735753   Sample    G    C        0      0        2 
  17  chr17_25744009     AAsi    C    G        0      0        2 
  17  chr17_25744009     AKia    C    G        0      0        2 
  17  chr17_25744009     AOna    C    G        0      0        2 
  17  chr17_25744009     ASom    C    G        0      0        2 
  17  chr17_25744009     HCab    C    G        1      2        2 
  17  chr17_25744009     HPrz    C    G        1      2        2 
  17  chr17_25744009     ZBoe    C    G        0      0        2 
  17  chr17_25744009     ZGre    C    G        0      0        2 
  17  chr17_25744009     ZHar    C    G        0      0        2 
  17  chr17_25744009   Sample    C    G        0      0        2 
  17  chr17_25753003     AAsi    C    A        0      0        2 
  17  chr17_25753003     AKia    C    A        0      0        2 
  17  chr17_25753003     AOna    C    A        0      0        2 
  17  chr17_25753003     ASom    C    A        0      0        2 
  17  chr17_25753003     HCab    C    A      0.5      1        2 
  17  chr17_25753003     HPrz    C    A        0      0        2 
  17  chr17_25753003     ZBoe    C    A        0      0        2 
  17  chr17_25753003     ZGre    C    A        0      0        2 
  17  chr17_25753003     ZHar    C    A        0      0        2 
  17  chr17_25753003   Sample    C    A        0      0        2 
  17  chr17_25762858     AAsi    T    G        0      0        2 
  17  chr17_25762858     AKia    T    G        0      0        2 
  17  chr17_25762858     AOna    T    G        0      0        2 
  17  chr17_25762858     ASom    T    G        0      0        2 
  17  chr17_25762858     HCab    T    G      0.5      1        2 
  17  chr17_25762858     HPrz    T    G        0      0        2 
  17  chr17_25762858     ZBoe    T    G        0      0        2 
  17  chr17_25762858     ZGre    T    G        0      0        2 
  17  chr17_25762858     ZHar    T    G        0      0        2 
  17  chr17_25762858   Sample    T    G        0      0        2 
  17  chr17_25786850     AAsi    C    G        0      0        2 
  17  chr17_25786850     AKia    C    G        0      0        2 
  17  chr17_25786850     AOna    C    G        0      0        2 
  17  chr17_25786850     ASom    C    G        0      0        2 
  17  chr17_25786850     HCab    C    G        0      0        2 
  17  chr17_25786850     HPrz    C    G        0      0        2 
  17  chr17_25786850     ZBoe    C    G      0.5      1        2 
  17  chr17_25786850     ZGre    C    G        0      0        2 
  17  chr17_25786850     ZHar    C    G        0      0        2 
  17  chr17_25786850   Sample    C    G        0      0        2 
  17  chr17_25788430     AAsi    C    G        1      2        2 
  17  chr17_25788430     AKia    C    G      0.5      1        2 
  17  chr17_25788430     AOna    C    G        0      0        2 
  17  chr17_25788430     ASom    C    G        1      2        2 
  17  chr17_25788430     HCab    C    G        0      0        2 
  17  chr17_25788430     HPrz    C    G        0      0        2 
  17  chr17_25788430     ZBoe    C    G        0      0        2 
  17  chr17_25788430     ZGre    C    G        0      0        2 
  17  chr17_25788430     ZHar    C    G        0      0        2 
  17  chr17_25788430   Sample    C    G        1      2        2 
  17  chr17_25805968     AAsi    C    G        0      0        2 
  17  chr17_25805968     AKia    C    G        0      0        2 
  17  chr17_25805968     AOna    C    G        0      0        2 
  17  chr17_25805968     ASom    C    G        0      0        2 
  17  chr17_25805968     HCab    C    G        0      0        2 
  17  chr17_25805968     HPrz    C    G        0      0        2 
  17  chr17_25805968     ZBoe    C    G        0      0        2 
  17  chr17_25805968     ZGre    C    G      0.5      1        2 
  17  chr17_25805968     ZHar    C    G        0      0        2 
  17  chr17_25805968   Sample    C    G        0      0        2 
  17  chr17_25843238     AAsi    C    G        0      0        2 
  17  chr17_25843238     AKia    C    G        0      0        2 
  17  chr17_25843238     AOna    C    G        0      0        2 
  17  chr17_25843238     ASom    C    G        0      0        2 
  17  chr17_25843238     HCab    C    G        1      2        2 
  17  chr17_25843238     HPrz    C    G      0.5      1        2 
  17  chr17_25843238     ZBoe    C    G        0      0        2 
  17  chr17_25843238     ZGre    C    G        0      0        2 
  17  chr17_25843238     ZHar    C    G        0      0        2 
  17  chr17_25843238   Sample    C    G        0      0        2 
  17  chr17_25845259     AAsi    A    C        0      0        2 
  17  chr17_25845259     AKia    A    C        0      0        2 
  17  chr17_25845259     AOna    A    C        0      0        2 
  17  chr17_25845259     ASom    A    C        0      0        2 
  17  chr17_25845259     HCab    A    C        0      0        2 
  17  chr17_25845259     HPrz    A    C        0      0        2 
  17  chr17_25845259     ZBoe    A    C        0      0        2 
  17  chr17_25845259     ZGre    A    C        0      0        2 
  17  chr17_25845259     ZHar    A    C      0.5      1        2 
  17  chr17_25845259   Sample    A    C        0      0        2 
  17  chr17_25846294     AAsi    A    C        0      0        2 
  17  chr17_25846294     AKia    A    C        0      0        2 
  17  chr17_25846294     AOna    A    C        0      0        2 
  17  chr17_25846294     ASom    A    C        0      0        2 
  17  chr17_25846294     HCab    A    C      0.5      1        2 
  17  chr17_25846294     HPrz    A    C      0.5      1        2 
  17  chr17_25846294     ZBoe    A    C        0      0        2 
  17  chr17_25846294     ZGre    A    C        0      0        2 
  17  chr17_25846294     ZHar    A    C        0      0        2 
  17  chr17_25846294   Sample    A    C        0      0        2 
  17  chr17_25851459     AAsi    A    T        0      0        2 
  17  chr17_25851459     AKia    A    T        0      0        2 
  17  chr17_25851459     AOna    A    T        0      0        2 
  17  chr17_25851459     ASom    A    T        0      0        2 
  17  chr17_25851459     HCab    A    T        0      0        2 
  17  chr17_25851459     HPrz    A    T        0      0        2 
  17  chr17_25851459     ZBoe    A    T        0      0        2 
  17  chr17_25851459     ZGre    A    T        0      0        2 
  17  chr17_25851459     ZHar    A    T        1      2        2 
  17  chr17_25851459   Sample    A    T        0      0        2 
  17  chr17_25856971     AAsi    G    T        0      0        2 
  17  chr17_25856971     AKia    G    T        0      0        2 
  17  chr17_25856971     AOna    G    T        0      0        2 
  17  chr17_25856971     ASom    G    T        0      0        2 
  17  chr17_25856971     HCab    G    T        0      0        2 
  17  chr17_25856971     HPrz    G    T        0      0        2 
  17  chr17_25856971     ZBoe    G    T        0      0        2 
  17  chr17_25856971     ZGre    G    T        0      0        2 
  17  chr17_25856971     ZHar    G    T      0.5      1        2 
  17  chr17_25856971   Sample    G    T        0      0        2 
  17  chr17_25864294     AAsi    T    G        0      0        2 
  17  chr17_25864294     AKia    T    G        1      2        2 
  17  chr17_25864294     AOna    T    G        0      0        2 
  17  chr17_25864294     ASom    T    G        0      0        2 
  17  chr17_25864294     HCab    T    G        0      0        2 
  17  chr17_25864294     HPrz    T    G        0      0        2 
  17  chr17_25864294     ZBoe    T    G        0      0        2 
  17  chr17_25864294     ZGre    T    G        0      0        2 
  17  chr17_25864294     ZHar    T    G        0      0        2 
  17  chr17_25864294   Sample    T    G        0      0        2 
  17  chr17_25871897     AAsi    C    A        0      0        2 
  17  chr17_25871897     AKia    C    A        1      2        2 
  17  chr17_25871897     AOna    C    A        0      0        2 
  17  chr17_25871897     ASom    C    A        0      0        2 
  17  chr17_25871897     HCab    C    A        0      0        2 
  17  chr17_25871897     HPrz    C    A        0      0        2 
  17  chr17_25871897     ZBoe    C    A        0      0        2 
  17  chr17_25871897     ZGre    C    A        0      0        2 
  17  chr17_25871897     ZHar    C    A        0      0        2 
  17  chr17_25871897   Sample    C    A        0      0        2 
  17  chr17_25929743     AAsi    G    C        0      0        2 
  17  chr17_25929743     AKia    G    C        0      0        2 
  17  chr17_25929743     AOna    G    C        0      0        2 
  17  chr17_25929743     ASom    G    C        0      0        2 
  17  chr17_25929743     HCab    G    C        1      2        2 
  17  chr17_25929743     HPrz    G    C        1      2        2 
  17  chr17_25929743     ZBoe    G    C        0      0        2 
  17  chr17_25929743     ZGre    G    C        0      0        2 
  17  chr17_25929743     ZHar    G    C        0      0        2 
  17  chr17_25929743   Sample    G    C        0      0        2 
  17  chr17_25949491     AAsi    T    G        0      0        2 
  17  chr17_25949491     AKia    T    G        1      2        2 
  17  chr17_25949491     AOna    T    G      0.5      1        2 
  17  chr17_25949491     ASom    T    G        0      0        2 
  17  chr17_25949491     HCab    T    G        0      0        2 
  17  chr17_25949491     HPrz    T    G        0      0        2 
  17  chr17_25949491     ZBoe    T    G        0      0        2 
  17  chr17_25949491     ZGre    T    G        0      0        2 
  17  chr17_25949491     ZHar    T    G        0      0        2 
  17  chr17_25949491   Sample    T    G        0      0        2 
  17  chr17_25952867     AAsi    T    G        0      0        2 
  17  chr17_25952867     AKia    T    G        0      0        2 
  17  chr17_25952867     AOna    T    G        0      0        2 
  17  chr17_25952867     ASom    T    G        0      0        2 
  17  chr17_25952867     HCab    T    G        1      2        2 
  17  chr17_25952867     HPrz    T    G        1      2        2 
  17  chr17_25952867     ZBoe    T    G        0      0        2 
  17  chr17_25952867     ZGre    T    G        0      0        2 
  17  chr17_25952867     ZHar    T    G        0      0        2 
  17  chr17_25952867   Sample    T    G        0      0        2 
  17  chr17_25955256     AAsi    G    T        0      0        2 
  17  chr17_25955256     AKia    G    T        0      0        2 
  17  chr17_25955256     AOna    G    T        0      0        2 
  17  chr17_25955256     ASom    G    T        0      0        2 
  17  chr17_25955256     HCab    G    T        1      2        2 
  17  chr17_25955256     HPrz    G    T        1      2        2 
  17  chr17_25955256     ZBoe    G    T        0      0        2 
  17  chr17_25955256     ZGre    G    T        0      0        2 
  17  chr17_25955256     ZHar    G    T        0      0        2 
  17  chr17_25955256   Sample    G    T        0      0        2 
  17  chr17_26004247     AAsi    A    C        0      0        2 
  17  chr17_26004247     AKia    A    C        1      2        2 
  17  chr17_26004247     AOna    A    C      0.5      1        2 
  17  chr17_26004247     ASom    A    C        0      0        2 
  17  chr17_26004247     HCab    A    C        0      0        2 
  17  chr17_26004247     HPrz    A    C        0      0        2 
  17  chr17_26004247     ZBoe    A    C        0      0        2 
  17  chr17_26004247     ZGre    A    C        0      0        2 
  17  chr17_26004247     ZHar    A    C        0      0        2 
  17  chr17_26004247   Sample    A    C        0      0        2 
  17  chr17_26017527     AAsi    A    C        0      0        2 
  17  chr17_26017527     AKia    A    C        0      0        2 
  17  chr17_26017527     AOna    A    C        0      0        2 
  17  chr17_26017527     ASom    A    C        0      0        2 
  17  chr17_26017527     HCab    A    C        1      2        2 
  17  chr17_26017527     HPrz    A    C        1      2        2 
  17  chr17_26017527     ZBoe    A    C        0      0        2 
  17  chr17_26017527     ZGre    A    C        1      2        2 
  17  chr17_26017527     ZHar    A    C        1      2        2 
  17  chr17_26017527   Sample    A    C        0      0        2 
  17  chr17_26027196     AAsi    T    G        0      0        2 
  17  chr17_26027196     AKia    T    G        0      0        2 
  17  chr17_26027196     AOna    T    G        0      0        2 
  17  chr17_26027196     ASom    T    G        0      0        2 
  17  chr17_26027196     HCab    T    G        0      0        2 
  17  chr17_26027196     HPrz    T    G        0      0        2 
  17  chr17_26027196     ZBoe    T    G      0.5      1        2 
  17  chr17_26027196     ZGre    T    G        0      0        2 
  17  chr17_26027196     ZHar    T    G        0      0        2 
  17  chr17_26027196   Sample    T    G        0      0        2 
  17  chr17_26034514     AAsi    C    A        0      0        2 
  17  chr17_26034514     AKia    C    A        0      0        2 
  17  chr17_26034514     AOna    C    A      0.5      1        2 
  17  chr17_26034514     ASom    C    A        0      0        2 
  17  chr17_26034514     HCab    C    A        0      0        2 
  17  chr17_26034514     HPrz    C    A        0      0        2 
  17  chr17_26034514     ZBoe    C    A        0      0        2 
  17  chr17_26034514     ZGre    C    A        0      0        2 
  17  chr17_26034514     ZHar    C    A        0      0        2 
  17  chr17_26034514   Sample    C    A        0      0        2 
  17  chr17_26049990     AAsi    A    T        1      2        2 
  17  chr17_26049990     AKia    A    T        0      0        2 
  17  chr17_26049990     AOna    A    T        0      0        2 
  17  chr17_26049990     ASom    A    T        1      2        2 
  17  chr17_26049990     HCab    A    T        0      0        2 
  17  chr17_26049990     HPrz    A    T        0      0        2 
  17  chr17_26049990     ZBoe    A    T        0      0        2 
  17  chr17_26049990     ZGre    A    T        0      0        2 
  17  chr17_26049990     ZHar    A    T        0      0        2 
  17  chr17_26049990   Sample    A    T        1      2        2 
  17  chr17_26058978     AAsi    A    T        0      0        2 
  17  chr17_26058978     AKia    A    T        0      0        2 
  17  chr17_26058978     AOna    A    T        0      0        2 
  17  chr17_26058978     ASom    A    T        0      0        2 
  17  chr17_26058978     HCab    A    T        1      2        2 
  17  chr17_26058978     HPrz    A    T        1      2        2 
  17  chr17_26058978     ZBoe    A    T        0      0        2 
  17  chr17_26058978     ZGre    A    T        0      0        2 
  17  chr17_26058978     ZHar    A    T        0      0        2 
  17  chr17_26058978   Sample    A    T        0      0        2 
  17  chr17_26073905     AAsi    G    T        0      0        2 
  17  chr17_26073905     AKia    G    T        0      0        2 
  17  chr17_26073905     AOna    G    T      0.5      1        2 
  17  chr17_26073905     ASom    G    T        0      0        2 
  17  chr17_26073905     HCab    G    T        0      0        2 
  17  chr17_26073905     HPrz    G    T        0      0        2 
  17  chr17_26073905     ZBoe    G    T        0      0        2 
  17  chr17_26073905     ZGre    G    T        0      0        2 
  17  chr17_26073905     ZHar    G    T        0      0        2 
  17  chr17_26073905   Sample    G    T        0      0        2 
  17  chr17_26080877     AAsi    C    A        0      0        2 
  17  chr17_26080877     AKia    C    A        0      0        2 
  17  chr17_26080877     AOna    C    A        0      0        2 
  17  chr17_26080877     ASom    C    A        0      0        2 
  17  chr17_26080877     HCab    C    A        0      0        2 
  17  chr17_26080877     HPrz    C    A        0      0        2 
  17  chr17_26080877     ZBoe    C    A        0      0        2 
  17  chr17_26080877     ZGre    C    A        0      0        2 
  17  chr17_26080877     ZHar    C    A      0.5      1        2 
  17  chr17_26080877   Sample    C    A        0      0        2 
  17  chr17_26092354     AAsi    C    G        0      0        2 
  17  chr17_26092354     AKia    C    G        0      0        2 
  17  chr17_26092354     AOna    C    G        0      0        2 
  17  chr17_26092354     ASom    C    G        0      0        2 
  17  chr17_26092354     HCab    C    G        0      0        2 
  17  chr17_26092354     HPrz    C    G        0      0        2 
  17  chr17_26092354     ZBoe    C    G      0.5      1        2 
  17  chr17_26092354     ZGre    C    G        0      0        2 
  17  chr17_26092354     ZHar    C    G        0      0        2 
  17  chr17_26092354   Sample    C    G        0      0        2 
  17  chr17_26093414     AAsi    C    A        0      0        2 
  17  chr17_26093414     AKia    C    A        0      0        2 
  17  chr17_26093414     AOna    C    A        0      0        2 
  17  chr17_26093414     ASom    C    A        0      0        2 
  17  chr17_26093414     HCab    C    A        1      2        2 
  17  chr17_26093414     HPrz    C    A        1      2        2 
  17  chr17_26093414     ZBoe    C    A        0      0        2 
  17  chr17_26093414     ZGre    C    A        0      0        2 
  17  chr17_26093414     ZHar    C    A        0      0        2 
  17  chr17_26093414   Sample    C    A        0      0        2 
  17  chr17_26114779     AAsi    T    G        0      0        2 
  17  chr17_26114779     AKia    T    G        0      0        2 
  17  chr17_26114779     AOna    T    G        0      0        2 
  17  chr17_26114779     ASom    T    G        0      0        2 
  17  chr17_26114779     HCab    T    G        0      0        2 
  17  chr17_26114779     HPrz    T    G        0      0        2 
  17  chr17_26114779     ZBoe    T    G        0      0        2 
  17  chr17_26114779     ZGre    T    G        1      2        2 
  17  chr17_26114779     ZHar    T    G        0      0        2 
  17  chr17_26114779   Sample    T    G        0      0        2 
  17  chr17_26118881     AAsi    T    A        0      0        2 
  17  chr17_26118881     AKia    T    A        0      0        2 
  17  chr17_26118881     AOna    T    A        0      0        2 
  17  chr17_26118881     ASom    T    A        0      0        2 
  17  chr17_26118881     HCab    T    A        0      0        2 
  17  chr17_26118881     HPrz    T    A        0      0        2 
  17  chr17_26118881     ZBoe    T    A        0      0        2 
  17  chr17_26118881     ZGre    T    A        1      2        2 
  17  chr17_26118881     ZHar    T    A        0      0        2 
  17  chr17_26118881   Sample    T    A        0      0        2 
  17  chr17_26167013     AAsi    G    T        0      0        2 
  17  chr17_26167013     AKia    G    T        0      0        2 
  17  chr17_26167013     AOna    G    T        0      0        2 
  17  chr17_26167013     ASom    G    T        0      0        2 
  17  chr17_26167013     HCab    G    T        1      2        2 
  17  chr17_26167013     HPrz    G    T        1      2        2 
  17  chr17_26167013     ZBoe    G    T        0      0        2 
  17  chr17_26167013     ZGre    G    T        0      0        2 
  17  chr17_26167013     ZHar    G    T        0      0        2 
  17  chr17_26167013   Sample    G    T        0      0        2 
  17  chr17_26170292     AAsi    C    A        0      0        2 
  17  chr17_26170292     AKia    C    A      0.5      1        2 
  17  chr17_26170292     AOna    C    A        0      0        2 
  17  chr17_26170292     ASom    C    A        0      0        2 
  17  chr17_26170292     HCab    C    A        0      0        2 
  17  chr17_26170292     HPrz    C    A        0      0        2 
  17  chr17_26170292     ZBoe    C    A        0      0        2 
  17  chr17_26170292     ZGre    C    A        0      0        2 
  17  chr17_26170292     ZHar    C    A        0      0        2 
  17  chr17_26170292   Sample    C    A        0      0        2 
  17  chr17_26172322     AAsi    G    C        0      0        2 
  17  chr17_26172322     AKia    G    C        0      0        2 
  17  chr17_26172322     AOna    G    C        0      0        2 
  17  chr17_26172322     ASom    G    C        0      0        2 
  17  chr17_26172322     HCab    G    C        1      2        2 
  17  chr17_26172322     HPrz    G    C        1      2        2 
  17  chr17_26172322     ZBoe    G    C        0      0        2 
  17  chr17_26172322     ZGre    G    C        0      0        2 
  17  chr17_26172322     ZHar    G    C        0      0        2 
  17  chr17_26172322   Sample    G    C        0      0        2 
  17  chr17_26218646     AAsi    A    C        0      0        2 
  17  chr17_26218646     AKia    A    C        0      0        2 
  17  chr17_26218646     AOna    A    C        0      0        2 
  17  chr17_26218646     ASom    A    C        0      0        2 
  17  chr17_26218646     HCab    A    C        1      2        2 
  17  chr17_26218646     HPrz    A    C        1      2        2 
  17  chr17_26218646     ZBoe    A    C        0      0        2 
  17  chr17_26218646     ZGre    A    C        0      0        2 
  17  chr17_26218646     ZHar    A    C        0      0        2 
  17  chr17_26218646   Sample    A    C        0      0        2 
  17  chr17_26250995     AAsi    G    T        0      0        2 
  17  chr17_26250995     AKia    G    T        0      0        2 
  17  chr17_26250995     AOna    G    T        0      0        2 
  17  chr17_26250995     ASom    G    T        0      0        2 
  17  chr17_26250995     HCab    G    T      0.5      1        2 
  17  chr17_26250995     HPrz    G    T        0      0        2 
  17  chr17_26250995     ZBoe    G    T        0      0        2 
  17  chr17_26250995     ZGre    G    T        0      0        2 
  17  chr17_26250995     ZHar    G    T        0      0        2 
  17  chr17_26250995   Sample    G    T        0      0        2 
  17  chr17_26269752     AAsi    C    G        0      0        2 
  17  chr17_26269752     AKia    C    G        0      0        2 
  17  chr17_26269752     AOna    C    G        0      0        2 
  17  chr17_26269752     ASom    C    G        0      0        2 
  17  chr17_26269752     HCab    C    G        1      2        2 
  17  chr17_26269752     HPrz    C    G        1      2        2 
  17  chr17_26269752     ZBoe    C    G        0      0        2 
  17  chr17_26269752     ZGre    C    G        0      0        2 
  17  chr17_26269752     ZHar    C    G        0      0        2 
  17  chr17_26269752   Sample    C    G        0      0        2 
  17  chr17_26284121     AAsi    A    T        0      0        2 
  17  chr17_26284121     AKia    A    T        0      0        2 
  17  chr17_26284121     AOna    A    T        0      0        2 
  17  chr17_26284121     ASom    A    T        0      0        2 
  17  chr17_26284121     HCab    A    T        0      0        2 
  17  chr17_26284121     HPrz    A    T        0      0        2 
  17  chr17_26284121     ZBoe    A    T        0      0        2 
  17  chr17_26284121     ZGre    A    T        0      0        2 
  17  chr17_26284121     ZHar    A    T        1      2        2 
  17  chr17_26284121   Sample    A    T        0      0        2 
  17  chr17_26301335     AAsi    G    C        0      0        2 
  17  chr17_26301335     AKia    G    C        0      0        2 
  17  chr17_26301335     AOna    G    C        0      0        2 
  17  chr17_26301335     ASom    G    C        0      0        2 
  17  chr17_26301335     HCab    G    C        0      0        2 
  17  chr17_26301335     HPrz    G    C        0      0        2 
  17  chr17_26301335     ZBoe    G    C        0      0        2 
  17  chr17_26301335     ZGre    G    C        0      0        2 
  17  chr17_26301335     ZHar    G    C        1      2        2 
  17  chr17_26301335   Sample    G    C        0      0        2 
  17  chr17_26303412     AAsi    T    A        0      0        2 
  17  chr17_26303412     AKia    T    A        0      0        2 
  17  chr17_26303412     AOna    T    A        0      0        2 
  17  chr17_26303412     ASom    T    A      0.5      1        2 
  17  chr17_26303412     HCab    T    A        0      0        2 
  17  chr17_26303412     HPrz    T    A        0      0        2 
  17  chr17_26303412     ZBoe    T    A        0      0        2 
  17  chr17_26303412     ZGre    T    A        0      0        2 
  17  chr17_26303412     ZHar    T    A        0      0        2 
  17  chr17_26303412   Sample    T    A        0      0        2 
  17  chr17_26310090     AAsi    A    C        0      0        2 
  17  chr17_26310090     AKia    A    C      0.5      1        2 
  17  chr17_26310090     AOna    A    C        0      0        2 
  17  chr17_26310090     ASom    A    C        0      0        2 
  17  chr17_26310090     HCab    A    C        0      0        2 
  17  chr17_26310090     HPrz    A    C        0      0        2 
  17  chr17_26310090     ZBoe    A    C        0      0        2 
  17  chr17_26310090     ZGre    A    C        0      0        2 
  17  chr17_26310090     ZHar    A    C        0      0        2 
  17  chr17_26310090   Sample    A    C        0      0        2 
  17  chr17_26360566     AAsi    C    G        0      0        2 
  17  chr17_26360566     AKia    C    G      0.5      1        2 
  17  chr17_26360566     AOna    C    G        0      0        2 
  17  chr17_26360566     ASom    C    G        0      0        2 
  17  chr17_26360566     HCab    C    G        0      0        2 
  17  chr17_26360566     HPrz    C    G        0      0        2 
  17  chr17_26360566     ZBoe    C    G        0      0        2 
  17  chr17_26360566     ZGre    C    G        0      0        2 
  17  chr17_26360566     ZHar    C    G        0      0        2 
  17  chr17_26360566   Sample    C    G        0      0        2 
  17  chr17_26369347     AAsi    C    G        0      0        2 
  17  chr17_26369347     AKia    C    G        0      0        2 
  17  chr17_26369347     AOna    C    G        0      0        2 
  17  chr17_26369347     ASom    C    G        0      0        2 
  17  chr17_26369347     HCab    C    G      0.5      1        2 
  17  chr17_26369347     HPrz    C    G        0      0        2 
  17  chr17_26369347     ZBoe    C    G        0      0        2 
  17  chr17_26369347     ZGre    C    G        0      0        2 
  17  chr17_26369347     ZHar    C    G        0      0        2 
  17  chr17_26369347   Sample    C    G        0      0        2 
  17  chr17_26379202     AAsi    T    G        0      0        2 
  17  chr17_26379202     AKia    T    G        0      0        2 
  17  chr17_26379202     AOna    T    G        0      0        2 
  17  chr17_26379202     ASom    T    G        0      0        2 
  17  chr17_26379202     HCab    T    G        1      2        2 
  17  chr17_26379202     HPrz    T    G        1      2        2 
  17  chr17_26379202     ZBoe    T    G        0      0        2 
  17  chr17_26379202     ZGre    T    G        0      0        2 
  17  chr17_26379202     ZHar    T    G        0      0        2 
  17  chr17_26379202   Sample    T    G        0      0        2 
  17  chr17_26383491     AAsi    C    G        0      0        2 
  17  chr17_26383491     AKia    C    G        0      0        2 
  17  chr17_26383491     AOna    C    G        0      0        2 
  17  chr17_26383491     ASom    C    G        0      0        2 
  17  chr17_26383491     HCab    C    G        1      2        2 
  17  chr17_26383491     HPrz    C    G        1      2        2 
  17  chr17_26383491     ZBoe    C    G        0      0        2 
  17  chr17_26383491     ZGre    C    G        0      0        2 
  17  chr17_26383491     ZHar    C    G        0      0        2 
  17  chr17_26383491   Sample    C    G        0      0        2 
  17  chr17_26422129     AAsi    G    T        0      0        2 
  17  chr17_26422129     AKia    G    T        1      2        2 
  17  chr17_26422129     AOna    G    T        1      2        2 
  17  chr17_26422129     ASom    G    T        0      0        2 
  17  chr17_26422129     HCab    G    T        0      0        2 
  17  chr17_26422129     HPrz    G    T        0      0        2 
  17  chr17_26422129     ZBoe    G    T        0      0        2 
  17  chr17_26422129     ZGre    G    T        0      0        2 
  17  chr17_26422129     ZHar    G    T        0      0        2 
  17  chr17_26422129   Sample    G    T        0      0        2 
  17  chr17_26422392     AAsi    G    T        0      0        2 
  17  chr17_26422392     AKia    G    T      0.5      1        2 
  17  chr17_26422392     AOna    G    T        0      0        2 
  17  chr17_26422392     ASom    G    T        0      0        2 
  17  chr17_26422392     HCab    G    T        0      0        2 
  17  chr17_26422392     HPrz    G    T        0      0        2 
  17  chr17_26422392     ZBoe    G    T        0      0        2 
  17  chr17_26422392     ZGre    G    T        0      0        2 
  17  chr17_26422392     ZHar    G    T        0      0        2 
  17  chr17_26422392   Sample    G    T        0      0        2 
  17  chr17_26455925     AAsi    T    A        0      0        2 
  17  chr17_26455925     AKia    T    A        0      0        2 
  17  chr17_26455925     AOna    T    A        0      0        2 
  17  chr17_26455925     ASom    T    A      0.5      1        2 
  17  chr17_26455925     HCab    T    A        0      0        2 
  17  chr17_26455925     HPrz    T    A        0      0        2 
  17  chr17_26455925     ZBoe    T    A        0      0        2 
  17  chr17_26455925     ZGre    T    A        0      0        2 
  17  chr17_26455925     ZHar    T    A        0      0        2 
  17  chr17_26455925   Sample    T    A        0      0        2 
  17  chr17_26460949     AAsi    T    A        0      0        2 
  17  chr17_26460949     AKia    T    A        0      0        2 
  17  chr17_26460949     AOna    T    A        0      0        2 
  17  chr17_26460949     ASom    T    A        0      0        2 
  17  chr17_26460949     HCab    T    A        1      2        2 
  17  chr17_26460949     HPrz    T    A        1      2        2 
  17  chr17_26460949     ZBoe    T    A        0      0        2 
  17  chr17_26460949     ZGre    T    A        0      0        2 
  17  chr17_26460949     ZHar    T    A        0      0        2 
  17  chr17_26460949   Sample    T    A        0      0        2 
  17  chr17_26467415     AAsi    A    T        0      0        2 
  17  chr17_26467415     AKia    A    T        0      0        2 
  17  chr17_26467415     AOna    A    T        0      0        2 
  17  chr17_26467415     ASom    A    T        0      0        2 
  17  chr17_26467415     HCab    A    T        1      2        2 
  17  chr17_26467415     HPrz    A    T        1      2        2 
  17  chr17_26467415     ZBoe    A    T        0      0        2 
  17  chr17_26467415     ZGre    A    T        0      0        2 
  17  chr17_26467415     ZHar    A    T        0      0        2 
  17  chr17_26467415   Sample    A    T        0      0        2 
  17  chr17_26470769     AAsi    C    A        0      0        2 
  17  chr17_26470769     AKia    C    A        0      0        2 
  17  chr17_26470769     AOna    C    A        0      0        2 
  17  chr17_26470769     ASom    C    A        0      0        2 
  17  chr17_26470769     HCab    C    A        0      0        2 
  17  chr17_26470769     HPrz    C    A        0      0        2 
  17  chr17_26470769     ZBoe    C    A        0      0        2 
  17  chr17_26470769     ZGre    C    A        0      0        2 
  17  chr17_26470769     ZHar    C    A        1      2        2 
  17  chr17_26470769   Sample    C    A        0      0        2 
  17  chr17_26476212     AAsi    A    T        0      0        2 
  17  chr17_26476212     AKia    A    T      0.5      1        2 
  17  chr17_26476212     AOna    A    T        0      0        2 
  17  chr17_26476212     ASom    A    T        0      0        2 
  17  chr17_26476212     HCab    A    T        0      0        2 
  17  chr17_26476212     HPrz    A    T        0      0        2 
  17  chr17_26476212     ZBoe    A    T        0      0        2 
  17  chr17_26476212     ZGre    A    T        0      0        2 
  17  chr17_26476212     ZHar    A    T        0      0        2 
  17  chr17_26476212   Sample    A    T        0      0        2 
  17  chr17_26480201     AAsi    T    A        0      0        2 
  17  chr17_26480201     AKia    T    A        0      0        2 
  17  chr17_26480201     AOna    T    A        0      0        2 
  17  chr17_26480201     ASom    T    A        0      0        2 
  17  chr17_26480201     HCab    T    A        0      0        2 
  17  chr17_26480201     HPrz    T    A        0      0        2 
  17  chr17_26480201     ZBoe    T    A      0.5      1        2 
  17  chr17_26480201     ZGre    T    A        0      0        2 
  17  chr17_26480201     ZHar    T    A        0      0        2 
  17  chr17_26480201   Sample    T    A        0      0        2 
  17  chr17_26554474     AAsi    A    T        0      0        2 
  17  chr17_26554474     AKia    A    T        0      0        2 
  17  chr17_26554474     AOna    A    T        0      0        2 
  17  chr17_26554474     ASom    A    T        0      0        2 
  17  chr17_26554474     HCab    A    T      0.5      1        2 
  17  chr17_26554474     HPrz    A    T      0.5      1        2 
  17  chr17_26554474     ZBoe    A    T        0      0        2 
  17  chr17_26554474     ZGre    A    T        0      0        2 
  17  chr17_26554474     ZHar    A    T        0      0        2 
  17  chr17_26554474   Sample    A    T        0      0        2 
  17  chr17_26559675     AAsi    C    G        0      0        2 
  17  chr17_26559675     AKia    C    G        0      0        2 
  17  chr17_26559675     AOna    C    G        0      0        2 
  17  chr17_26559675     ASom    C    G        0      0        2 
  17  chr17_26559675     HCab    C    G        0      0        2 
  17  chr17_26559675     HPrz    C    G        0      0        2 
  17  chr17_26559675     ZBoe    C    G        0      0        2 
  17  chr17_26559675     ZGre    C    G      0.5      1        2 
  17  chr17_26559675     ZHar    C    G        0      0        2 
  17  chr17_26559675   Sample    C    G        0      0        2 
  17  chr17_26609539     AAsi    A    T      0.5      1        2 
  17  chr17_26609539     AKia    A    T        0      0        2 
  17  chr17_26609539     AOna    A    T        0      0        2 
  17  chr17_26609539     ASom    A    T      0.5      1        2 
  17  chr17_26609539     HCab    A    T        0      0        2 
  17  chr17_26609539     HPrz    A    T        0      0        2 
  17  chr17_26609539     ZBoe    A    T        0      0        2 
  17  chr17_26609539     ZGre    A    T        0      0        2 
  17  chr17_26609539     ZHar    A    T        0      0        2 
  17  chr17_26609539   Sample    A    T        1      2        2 
  17  chr17_26633266     AAsi    C    A        1      2        2 
  17  chr17_26633266     AKia    C    A        0      0        2 
  17  chr17_26633266     AOna    C    A        0      0        2 
  17  chr17_26633266     ASom    C    A        1      2        2 
  17  chr17_26633266     HCab    C    A        0      0        2 
  17  chr17_26633266     HPrz    C    A        0      0        2 
  17  chr17_26633266     ZBoe    C    A        0      0        2 
  17  chr17_26633266     ZGre    C    A        0      0        2 
  17  chr17_26633266     ZHar    C    A        0      0        2 
  17  chr17_26633266   Sample    C    A        1      2        2 
  17  chr17_26638834     AAsi    G    C        0      0        2 
  17  chr17_26638834     AKia    G    C        0      0        2 
  17  chr17_26638834     AOna    G    C        0      0        2 
  17  chr17_26638834     ASom    G    C        0      0        2 
  17  chr17_26638834     HCab    G    C        0      0        2 
  17  chr17_26638834     HPrz    G    C        0      0        2 
  17  chr17_26638834     ZBoe    G    C        0      0        2 
  17  chr17_26638834     ZGre    G    C        1      2        2 
  17  chr17_26638834     ZHar    G    C        0      0        2 
  17  chr17_26638834   Sample    G    C        0      0        2 
  17  chr17_26665804     AAsi    A    T        0      0        2 
  17  chr17_26665804     AKia    A    T        0      0        2 
  17  chr17_26665804     AOna    A    T        0      0        2 
  17  chr17_26665804     ASom    A    T        0      0        2 
  17  chr17_26665804     HCab    A    T        0      0        2 
  17  chr17_26665804     HPrz    A    T      0.5      1        2 
  17  chr17_26665804     ZBoe    A    T        0      0        2 
  17  chr17_26665804     ZGre    A    T        0      0        2 
  17  chr17_26665804     ZHar    A    T        0      0        2 
  17  chr17_26665804   Sample    A    T        0      0        2 
  17  chr17_26675526     AAsi    C    G        0      0        2 
  17  chr17_26675526     AKia    C    G        0      0        2 
  17  chr17_26675526     AOna    C    G      0.5      1        2 
  17  chr17_26675526     ASom    C    G        0      0        2 
  17  chr17_26675526     HCab    C    G        0      0        2 
  17  chr17_26675526     HPrz    C    G        0      0        2 
  17  chr17_26675526     ZBoe    C    G        0      0        2 
  17  chr17_26675526     ZGre    C    G        0      0        2 
  17  chr17_26675526     ZHar    C    G        0      0        2 
  17  chr17_26675526   Sample    C    G        0      0        2 
  17  chr17_26691358     AAsi    T    A        1      2        2 
  17  chr17_26691358     AKia    T    A        0      0        2 
  17  chr17_26691358     AOna    T    A        0      0        2 
  17  chr17_26691358     ASom    T    A        1      2        2 
  17  chr17_26691358     HCab    T    A        0      0        2 
  17  chr17_26691358     HPrz    T    A        0      0        2 
  17  chr17_26691358     ZBoe    T    A        0      0        2 
  17  chr17_26691358     ZGre    T    A        0      0        2 
  17  chr17_26691358     ZHar    T    A        0      0        2 
  17  chr17_26691358   Sample    T    A        1      2        2 
  17  chr17_26695096     AAsi    T    G        0      0        2 
  17  chr17_26695096     AKia    T    G        1      2        2 
  17  chr17_26695096     AOna    T    G        0      0        2 
  17  chr17_26695096     ASom    T    G        0      0        2 
  17  chr17_26695096     HCab    T    G        0      0        2 
  17  chr17_26695096     HPrz    T    G        0      0        2 
  17  chr17_26695096     ZBoe    T    G        0      0        2 
  17  chr17_26695096     ZGre    T    G        0      0        2 
  17  chr17_26695096     ZHar    T    G        0      0        2 
  17  chr17_26695096   Sample    T    G        0      0        2 
  17  chr17_26708336     AAsi    C    G        0      0        2 
  17  chr17_26708336     AKia    C    G        0      0        2 
  17  chr17_26708336     AOna    C    G        0      0        2 
  17  chr17_26708336     ASom    C    G        0      0        2 
  17  chr17_26708336     HCab    C    G      0.5      1        2 
  17  chr17_26708336     HPrz    C    G        1      2        2 
  17  chr17_26708336     ZBoe    C    G        0      0        2 
  17  chr17_26708336     ZGre    C    G        0      0        2 
  17  chr17_26708336     ZHar    C    G        0      0        2 
  17  chr17_26708336   Sample    C    G        0      0        2 
  17  chr17_26733169     AAsi    T    G        0      0        2 
  17  chr17_26733169     AKia    T    G        0      0        2 
  17  chr17_26733169     AOna    T    G        0      0        2 
  17  chr17_26733169     ASom    T    G        0      0        2 
  17  chr17_26733169     HCab    T    G        0      0        2 
  17  chr17_26733169     HPrz    T    G      0.5      1        2 
  17  chr17_26733169     ZBoe    T    G        0      0        2 
  17  chr17_26733169     ZGre    T    G        0      0        2 
  17  chr17_26733169     ZHar    T    G        0      0        2 
  17  chr17_26733169   Sample    T    G        0      0        2 
  17  chr17_26797837     AAsi    G    T        0      0        2 
  17  chr17_26797837     AKia    G    T        0      0        2 
  17  chr17_26797837     AOna    G    T        0      0        2 
  17  chr17_26797837     ASom    G    T        0      0        2 
  17  chr17_26797837     HCab    G    T        1      2        2 
  17  chr17_26797837     HPrz    G    T        1      2        2 
  17  chr17_26797837     ZBoe    G    T        0      0        2 
  17  chr17_26797837     ZGre    G    T        0      0        2 
  17  chr17_26797837     ZHar    G    T        0      0        2 
  17  chr17_26797837   Sample    G    T        0      0        2 
  17  chr17_26808459     AAsi    G    T        0      0        2 
  17  chr17_26808459     AKia    G    T        0      0        2 
  17  chr17_26808459     AOna    G    T        0      0        2 
  17  chr17_26808459     ASom    G    T        0      0        2 
  17  chr17_26808459     HCab    G    T        0      0        2 
  17  chr17_26808459     HPrz    G    T        0      0        2 
  17  chr17_26808459     ZBoe    G    T        0      0        2 
  17  chr17_26808459     ZGre    G    T        1      2        2 
  17  chr17_26808459     ZHar    G    T        0      0        2 
  17  chr17_26808459   Sample    G    T        0      0        2 
  17  chr17_26821760     AAsi    G    C        0      0        2 
  17  chr17_26821760     AKia    G    C        0      0        2 
  17  chr17_26821760     AOna    G    C        0      0        2 
  17  chr17_26821760     ASom    G    C        0      0        2 
  17  chr17_26821760     HCab    G    C      0.5      1        2 
  17  chr17_26821760     HPrz    G    C        0      0        2 
  17  chr17_26821760     ZBoe    G    C        0      0        2 
  17  chr17_26821760     ZGre    G    C        0      0        2 
  17  chr17_26821760     ZHar    G    C        0      0        2 
  17  chr17_26821760   Sample    G    C        0      0        2 
  17  chr17_26827552     AAsi    C    G        0      0        2 
  17  chr17_26827552     AKia    C    G        0      0        2 
  17  chr17_26827552     AOna    C    G        0      0        2 
  17  chr17_26827552     ASom    C    G        0      0        2 
  17  chr17_26827552     HCab    C    G        0      0        2 
  17  chr17_26827552     HPrz    C    G        0      0        2 
  17  chr17_26827552     ZBoe    C    G      0.5      1        2 
  17  chr17_26827552     ZGre    C    G        0      0        2 
  17  chr17_26827552     ZHar    C    G        0      0        2 
  17  chr17_26827552   Sample    C    G        0      0        2 
  17  chr17_26836882     AAsi    T    G        0      0        2 
  17  chr17_26836882     AKia    T    G        0      0        2 
  17  chr17_26836882     AOna    T    G        0      0        2 
  17  chr17_26836882     ASom    T    G        0      0        2 
  17  chr17_26836882     HCab    T    G      0.5      1        2 
  17  chr17_26836882     HPrz    T    G        0      0        2 
  17  chr17_26836882     ZBoe    T    G        0      0        2 
  17  chr17_26836882     ZGre    T    G        0      0        2 
  17  chr17_26836882     ZHar    T    G        0      0        2 
  17  chr17_26836882   Sample    T    G        0      0        2 
  17  chr17_26865057     AAsi    G    T        0      0        2 
  17  chr17_26865057     AKia    G    T        0      0        2 
  17  chr17_26865057     AOna    G    T        0      0        2 
  17  chr17_26865057     ASom    G    T        0      0        2 
  17  chr17_26865057     HCab    G    T        0      0        2 
  17  chr17_26865057     HPrz    G    T        0      0        2 
  17  chr17_26865057     ZBoe    G    T        0      0        2 
  17  chr17_26865057     ZGre    G    T        1      2        2 
  17  chr17_26865057     ZHar    G    T        0      0        2 
  17  chr17_26865057   Sample    G    T        0      0        2 
  17  chr17_26884117     AAsi    T    G        0      0        2 
  17  chr17_26884117     AKia    T    G        0      0        2 
  17  chr17_26884117     AOna    T    G      0.5      1        2 
  17  chr17_26884117     ASom    T    G        0      0        2 
  17  chr17_26884117     HCab    T    G        0      0        2 
  17  chr17_26884117     HPrz    T    G        0      0        2 
  17  chr17_26884117     ZBoe    T    G        0      0        2 
  17  chr17_26884117     ZGre    T    G        0      0        2 
  17  chr17_26884117     ZHar    T    G        0      0        2 
  17  chr17_26884117   Sample    T    G        0      0        2 
  17  chr17_26901782     AAsi    T    G        0      0        2 
  17  chr17_26901782     AKia    T    G        1      2        2 
  17  chr17_26901782     AOna    T    G      0.5      1        2 
  17  chr17_26901782     ASom    T    G        0      0        2 
  17  chr17_26901782     HCab    T    G        0      0        2 
  17  chr17_26901782     HPrz    T    G        0      0        2 
  17  chr17_26901782     ZBoe    T    G        0      0        2 
  17  chr17_26901782     ZGre    T    G        0      0        2 
  17  chr17_26901782     ZHar    T    G        0      0        2 
  17  chr17_26901782   Sample    T    G        0      0        2 
  17  chr17_26909710     AAsi    T    A        0      0        2 
  17  chr17_26909710     AKia    T    A        0      0        2 
  17  chr17_26909710     AOna    T    A        0      0        2 
  17  chr17_26909710     ASom    T    A        0      0        2 
  17  chr17_26909710     HCab    T    A        0      0        2 
  17  chr17_26909710     HPrz    T    A        0      0        2 
  17  chr17_26909710     ZBoe    T    A        0      0        2 
  17  chr17_26909710     ZGre    T    A        1      2        2 
  17  chr17_26909710     ZHar    T    A        0      0        2 
  17  chr17_26909710   Sample    T    A        0      0        2 
  17  chr17_26911468     AAsi    G    C        0      0        2 
  17  chr17_26911468     AKia    G    C        0      0        2 
  17  chr17_26911468     AOna    G    C        0      0        2 
  17  chr17_26911468     ASom    G    C        0      0        2 
  17  chr17_26911468     HCab    G    C      0.5      1        2 
  17  chr17_26911468     HPrz    G    C        1      2        2 
  17  chr17_26911468     ZBoe    G    C        0      0        2 
  17  chr17_26911468     ZGre    G    C        0      0        2 
  17  chr17_26911468     ZHar    G    C        0      0        2 
  17  chr17_26911468   Sample    G    C        0      0        2 
  17  chr17_26965683     AAsi    G    C        0      0        2 
  17  chr17_26965683     AKia    G    C        0      0        2 
  17  chr17_26965683     AOna    G    C        0      0        2 
  17  chr17_26965683     ASom    G    C      0.5      1        2 
  17  chr17_26965683     HCab    G    C        0      0        2 
  17  chr17_26965683     HPrz    G    C        0      0        2 
  17  chr17_26965683     ZBoe    G    C        0      0        2 
  17  chr17_26965683     ZGre    G    C        0      0        2 
  17  chr17_26965683     ZHar    G    C        0      0        2 
  17  chr17_26965683   Sample    G    C        0      0        2 
  17  chr17_26966173     AAsi    C    G        0      0        2 
  17  chr17_26966173     AKia    C    G        0      0        2 
  17  chr17_26966173     AOna    C    G        0      0        2 
  17  chr17_26966173     ASom    C    G        0      0        2 
  17  chr17_26966173     HCab    C    G        1      2        2 
  17  chr17_26966173     HPrz    C    G        1      2        2 
  17  chr17_26966173     ZBoe    C    G        0      0        2 
  17  chr17_26966173     ZGre    C    G        0      0        2 
  17  chr17_26966173     ZHar    C    G        0      0        2 
  17  chr17_26966173   Sample    C    G        0      0        2 
  17  chr17_26967195     AAsi    C    G        0      0        2 
  17  chr17_26967195     AKia    C    G        0      0        2 
  17  chr17_26967195     AOna    C    G        0      0        2 
  17  chr17_26967195     ASom    C    G        0      0        2 
  17  chr17_26967195     HCab    C    G        0      0        2 
  17  chr17_26967195     HPrz    C    G        0      0        2 
  17  chr17_26967195     ZBoe    C    G        1      2        2 
  17  chr17_26967195     ZGre    C    G        0      0        2 
  17  chr17_26967195     ZHar    C    G        0      0        2 
  17  chr17_26967195   Sample    C    G        0      0        2 
  17  chr17_26983569     AAsi    C    A        1      2        2 
  17  chr17_26983569     AKia    C    A        0      0        2 
  17  chr17_26983569     AOna    C    A        0      0        2 
  17  chr17_26983569     ASom    C    A      0.5      1        2 
  17  chr17_26983569     HCab    C    A        0      0        2 
  17  chr17_26983569     HPrz    C    A        0      0        2 
  17  chr17_26983569     ZBoe    C    A        0      0        2 
  17  chr17_26983569     ZGre    C    A        0      0        2 
  17  chr17_26983569     ZHar    C    A        0      0        2 
  17  chr17_26983569   Sample    C    A        1      2        2 
  17  chr17_26994457     AAsi    G    C        0      0        2 
  17  chr17_26994457     AKia    G    C        0      0        2 
  17  chr17_26994457     AOna    G    C        1      2        2 
  17  chr17_26994457     ASom    G    C        0      0        2 
  17  chr17_26994457     HCab    G    C        0      0        2 
  17  chr17_26994457     HPrz    G    C        0      0        2 
  17  chr17_26994457     ZBoe    G    C        0      0        2 
  17  chr17_26994457     ZGre    G    C        0      0        2 
  17  chr17_26994457     ZHar    G    C        0      0        2 
  17  chr17_26994457   Sample    G    C        0      0        2 
  17  chr17_27013405     AAsi    G    T        0      0        2 
  17  chr17_27013405     AKia    G    T        0      0        2 
  17  chr17_27013405     AOna    G    T        0      0        2 
  17  chr17_27013405     ASom    G    T        0      0        2 
  17  chr17_27013405     HCab    G    T        0      0        2 
  17  chr17_27013405     HPrz    G    T        0      0        2 
  17  chr17_27013405     ZBoe    G    T        1      2        2 
  17  chr17_27013405     ZGre    G    T        0      0        2 
  17  chr17_27013405     ZHar    G    T        0      0        2 
  17  chr17_27013405   Sample    G    T        0      0        2 
  17  chr17_27013580     AAsi    C    A        0      0        2 
  17  chr17_27013580     AKia    C    A        0      0        2 
  17  chr17_27013580     AOna    C    A        0      0        2 
  17  chr17_27013580     ASom    C    A      0.5      1        2 
  17  chr17_27013580     HCab    C    A        0      0        2 
  17  chr17_27013580     HPrz    C    A        0      0        2 
  17  chr17_27013580     ZBoe    C    A        0      0        2 
  17  chr17_27013580     ZGre    C    A        0      0        2 
  17  chr17_27013580     ZHar    C    A        0      0        2 
  17  chr17_27013580   Sample    C    A        0      0        2 
  17  chr17_27032912     AAsi    A    C        0      0        2 
  17  chr17_27032912     AKia    A    C        0      0        2 
  17  chr17_27032912     AOna    A    C        0      0        2 
  17  chr17_27032912     ASom    A    C        0      0        2 
  17  chr17_27032912     HCab    A    C        0      0        2 
  17  chr17_27032912     HPrz    A    C        0      0        2 
  17  chr17_27032912     ZBoe    A    C        0      0        2 
  17  chr17_27032912     ZGre    A    C        0      0        2 
  17  chr17_27032912     ZHar    A    C      0.5      1        2 
  17  chr17_27032912   Sample    A    C        0      0        2 
  17  chr17_27052883     AAsi    T    G        0      0        2 
  17  chr17_27052883     AKia    T    G        0      0        2 
  17  chr17_27052883     AOna    T    G        0      0        2 
  17  chr17_27052883     ASom    T    G        0      0        2 
  17  chr17_27052883     HCab    T    G        1      2        2 
  17  chr17_27052883     HPrz    T    G        1      2        2 
  17  chr17_27052883     ZBoe    T    G        0      0        2 
  17  chr17_27052883     ZGre    T    G        0      0        2 
  17  chr17_27052883     ZHar    T    G        0      0        2 
  17  chr17_27052883   Sample    T    G        0      0        2 
  17  chr17_27053217     AAsi    G    C        0      0        2 
  17  chr17_27053217     AKia    G    C        0      0        2 
  17  chr17_27053217     AOna    G    C      0.5      1        2 
  17  chr17_27053217     ASom    G    C        0      0        2 
  17  chr17_27053217     HCab    G    C        0      0        2 
  17  chr17_27053217     HPrz    G    C        0      0        2 
  17  chr17_27053217     ZBoe    G    C        0      0        2 
  17  chr17_27053217     ZGre    G    C        0      0        2 
  17  chr17_27053217     ZHar    G    C        0      0        2 
  17  chr17_27053217   Sample    G    C        0      0        2 
  17  chr17_27115149     AAsi    C    G        0      0        2 
  17  chr17_27115149     AKia    C    G        0      0        2 
  17  chr17_27115149     AOna    C    G        0      0        2 
  17  chr17_27115149     ASom    C    G        0      0        2 
  17  chr17_27115149     HCab    C    G        1      2        2 
  17  chr17_27115149     HPrz    C    G        1      2        2 
  17  chr17_27115149     ZBoe    C    G        0      0        2 
  17  chr17_27115149     ZGre    C    G        0      0        2 
  17  chr17_27115149     ZHar    C    G        0      0        2 
  17  chr17_27115149   Sample    C    G        0      0        2 
  17  chr17_27116078     AAsi    T    A        0      0        2 
  17  chr17_27116078     AKia    T    A        0      0        2 
  17  chr17_27116078     AOna    T    A        0      0        2 
  17  chr17_27116078     ASom    T    A        0      0        2 
  17  chr17_27116078     HCab    T    A        0      0        2 
  17  chr17_27116078     HPrz    T    A        0      0        2 
  17  chr17_27116078     ZBoe    T    A        0      0        2 
  17  chr17_27116078     ZGre    T    A      0.5      1        2 
  17  chr17_27116078     ZHar    T    A        0      0        2 
  17  chr17_27116078   Sample    T    A        0      0        2 
  17  chr17_27116421     AAsi    C    A        0      0        2 
  17  chr17_27116421     AKia    C    A        0      0        2 
  17  chr17_27116421     AOna    C    A        0      0        2 
  17  chr17_27116421     ASom    C    A        0      0        2 
  17  chr17_27116421     HCab    C    A        0      0        2 
  17  chr17_27116421     HPrz    C    A        0      0        2 
  17  chr17_27116421     ZBoe    C    A      0.5      1        2 
  17  chr17_27116421     ZGre    C    A        0      0        2 
  17  chr17_27116421     ZHar    C    A        0      0        2 
  17  chr17_27116421   Sample    C    A        0      0        2 
  17  chr17_27121795     AAsi    T    A        0      0        2 
  17  chr17_27121795     AKia    T    A        0      0        2 
  17  chr17_27121795     AOna    T    A        0      0        2 
  17  chr17_27121795     ASom    T    A        0      0        2 
  17  chr17_27121795     HCab    T    A        1      2        2 
  17  chr17_27121795     HPrz    T    A        1      2        2 
  17  chr17_27121795     ZBoe    T    A        0      0        2 
  17  chr17_27121795     ZGre    T    A        0      0        2 
  17  chr17_27121795     ZHar    T    A        0      0        2 
  17  chr17_27121795   Sample    T    A        0      0        2 
  17  chr17_27170114     AAsi    A    T        0      0        2 
  17  chr17_27170114     AKia    A    T        1      2        2 
  17  chr17_27170114     AOna    A    T        0      0        2 
  17  chr17_27170114     ASom    A    T        0      0        2 
  17  chr17_27170114     HCab    A    T        0      0        2 
  17  chr17_27170114     HPrz    A    T        0      0        2 
  17  chr17_27170114     ZBoe    A    T        0      0        2 
  17  chr17_27170114     ZGre    A    T        0      0        2 
  17  chr17_27170114     ZHar    A    T        0      0        2 
  17  chr17_27170114   Sample    A    T        0      0        2 
  17  chr17_27170671     AAsi    T    A        0      0        2 
  17  chr17_27170671     AKia    T    A        0      0        2 
  17  chr17_27170671     AOna    T    A        0      0        2 
  17  chr17_27170671     ASom    T    A        0      0        2 
  17  chr17_27170671     HCab    T    A        0      0        2 
  17  chr17_27170671     HPrz    T    A        0      0        2 
  17  chr17_27170671     ZBoe    T    A        0      0        2 
  17  chr17_27170671     ZGre    T    A        0      0        2 
  17  chr17_27170671     ZHar    T    A        1      2        2 
  17  chr17_27170671   Sample    T    A        0      0        2 
  17  chr17_27176135     AAsi    C    A        0      0        2 
  17  chr17_27176135     AKia    C    A        0      0        2 
  17  chr17_27176135     AOna    C    A        0      0        2 
  17  chr17_27176135     ASom    C    A        0      0        2 
  17  chr17_27176135     HCab    C    A        0      0        2 
  17  chr17_27176135     HPrz    C    A        0      0        2 
  17  chr17_27176135     ZBoe    C    A        0      0        2 
  17  chr17_27176135     ZGre    C    A        1      2        2 
  17  chr17_27176135     ZHar    C    A        0      0        2 
  17  chr17_27176135   Sample    C    A        0      0        2 
  17  chr17_27184206     AAsi    A    C        0      0        2 
  17  chr17_27184206     AKia    A    C        0      0        2 
  17  chr17_27184206     AOna    A    C        0      0        2 
  17  chr17_27184206     ASom    A    C        0      0        2 
  17  chr17_27184206     HCab    A    C        1      2        2 
  17  chr17_27184206     HPrz    A    C        1      2        2 
  17  chr17_27184206     ZBoe    A    C        0      0        2 
  17  chr17_27184206     ZGre    A    C        0      0        2 
  17  chr17_27184206     ZHar    A    C        0      0        2 
  17  chr17_27184206   Sample    A    C        0      0        2 
  17  chr17_27195405     AAsi    C    A        0      0        2 
  17  chr17_27195405     AKia    C    A        0      0        2 
  17  chr17_27195405     AOna    C    A        0      0        2 
  17  chr17_27195405     ASom    C    A        0      0        2 
  17  chr17_27195405     HCab    C    A        0      0        2 
  17  chr17_27195405     HPrz    C    A        0      0        2 
  17  chr17_27195405     ZBoe    C    A      0.5      1        2 
  17  chr17_27195405     ZGre    C    A        0      0        2 
  17  chr17_27195405     ZHar    C    A        0      0        2 
  17  chr17_27195405   Sample    C    A        0      0        2 
  17  chr17_27198817     AAsi    C    G        0      0        2 
  17  chr17_27198817     AKia    C    G        0      0        2 
  17  chr17_27198817     AOna    C    G        0      0        2 
  17  chr17_27198817     ASom    C    G        0      0        2 
  17  chr17_27198817     HCab    C    G        0      0        2 
  17  chr17_27198817     HPrz    C    G      0.5      1        2 
  17  chr17_27198817     ZBoe    C    G        0      0        2 
  17  chr17_27198817     ZGre    C    G        0      0        2 
  17  chr17_27198817     ZHar    C    G        0      0        2 
  17  chr17_27198817   Sample    C    G        0      0        2 
  17  chr17_27200586     AAsi    C    G        0      0        2 
  17  chr17_27200586     AKia    C    G        0      0        2 
  17  chr17_27200586     AOna    C    G        0      0        2 
  17  chr17_27200586     ASom    C    G        0      0        2 
  17  chr17_27200586     HCab    C    G        1      2        2 
  17  chr17_27200586     HPrz    C    G        1      2        2 
  17  chr17_27200586     ZBoe    C    G        0      0        2 
  17  chr17_27200586     ZGre    C    G        0      0        2 
  17  chr17_27200586     ZHar    C    G        0      0        2 
  17  chr17_27200586   Sample    C    G        0      0        2 
  17  chr17_27227147     AAsi    C    G        0      0        2 
  17  chr17_27227147     AKia    C    G        0      0        2 
  17  chr17_27227147     AOna    C    G        0      0        2 
  17  chr17_27227147     ASom    C    G        0      0        2 
  17  chr17_27227147     HCab    C    G        0      0        2 
  17  chr17_27227147     HPrz    C    G      0.5      1        2 
  17  chr17_27227147     ZBoe    C    G        0      0        2 
  17  chr17_27227147     ZGre    C    G        0      0        2 
  17  chr17_27227147     ZHar    C    G        0      0        2 
  17  chr17_27227147   Sample    C    G        0      0        2 
  17  chr17_27264369     AAsi    T    A        1      2        2 
  17  chr17_27264369     AKia    T    A        0      0        2 
  17  chr17_27264369     AOna    T    A        0      0        2 
  17  chr17_27264369     ASom    T    A        0      0        2 
  17  chr17_27264369     HCab    T    A        0      0        2 
  17  chr17_27264369     HPrz    T    A        0      0        2 
  17  chr17_27264369     ZBoe    T    A        0      0        2 
  17  chr17_27264369     ZGre    T    A        0      0        2 
  17  chr17_27264369     ZHar    T    A        0      0        2 
  17  chr17_27264369   Sample    T    A        1      2        2 
  17  chr17_27279067     AAsi    G    T        0      0        2 
  17  chr17_27279067     AKia    G    T        0      0        2 
  17  chr17_27279067     AOna    G    T        0      0        2 
  17  chr17_27279067     ASom    G    T        0      0        2 
  17  chr17_27279067     HCab    G    T        1      2        2 
  17  chr17_27279067     HPrz    G    T        1      2        2 
  17  chr17_27279067     ZBoe    G    T        0      0        2 
  17  chr17_27279067     ZGre    G    T        0      0        2 
  17  chr17_27279067     ZHar    G    T        0      0        2 
  17  chr17_27279067   Sample    G    T        0      0        2 
  17  chr17_27287731     AAsi    A    C        0      0        2 
  17  chr17_27287731     AKia    A    C        0      0        2 
  17  chr17_27287731     AOna    A    C        0      0        2 
  17  chr17_27287731     ASom    A    C        0      0        2 
  17  chr17_27287731     HCab    A    C        0      0        2 
  17  chr17_27287731     HPrz    A    C        0      0        2 
  17  chr17_27287731     ZBoe    A    C      0.5      1        2 
  17  chr17_27287731     ZGre    A    C        0      0        2 
  17  chr17_27287731     ZHar    A    C        0      0        2 
  17  chr17_27287731   Sample    A    C        0      0        2 
  17  chr17_27316297     AAsi    C    G        0      0        2 
  17  chr17_27316297     AKia    C    G        0      0        2 
  17  chr17_27316297     AOna    C    G        0      0        2 
  17  chr17_27316297     ASom    C    G        0      0        2 
  17  chr17_27316297     HCab    C    G        1      2        2 
  17  chr17_27316297     HPrz    C    G        1      2        2 
  17  chr17_27316297     ZBoe    C    G        0      0        2 
  17  chr17_27316297     ZGre    C    G        0      0        2 
  17  chr17_27316297     ZHar    C    G        0      0        2 
  17  chr17_27316297   Sample    C    G        0      0        2 
  17  chr17_27393744     AAsi    G    T        0      0        2 
  17  chr17_27393744     AKia    G    T        0      0        2 
  17  chr17_27393744     AOna    G    T        0      0        2 
  17  chr17_27393744     ASom    G    T        0      0        2 
  17  chr17_27393744     HCab    G    T        0      0        2 
  17  chr17_27393744     HPrz    G    T        0      0        2 
  17  chr17_27393744     ZBoe    G    T        0      0        2 
  17  chr17_27393744     ZGre    G    T        0      0        2 
  17  chr17_27393744     ZHar    G    T      0.5      1        2 
  17  chr17_27393744   Sample    G    T        0      0        2 
  17  chr17_27417521     AAsi    T    G        0      0        2 
  17  chr17_27417521     AKia    T    G        0      0        2 
  17  chr17_27417521     AOna    T    G        0      0        2 
  17  chr17_27417521     ASom    T    G        0      0        2 
  17  chr17_27417521     HCab    T    G        1      2        2 
  17  chr17_27417521     HPrz    T    G        1      2        2 
  17  chr17_27417521     ZBoe    T    G        0      0        2 
  17  chr17_27417521     ZGre    T    G        0      0        2 
  17  chr17_27417521     ZHar    T    G        0      0        2 
  17  chr17_27417521   Sample    T    G        0      0        2 
  17  chr17_27421309     AAsi    G    T        0      0        2 
  17  chr17_27421309     AKia    G    T        0      0        2 
  17  chr17_27421309     AOna    G    T        0      0        2 
  17  chr17_27421309     ASom    G    T        0      0        2 
  17  chr17_27421309     HCab    G    T        0      0        2 
  17  chr17_27421309     HPrz    G    T      0.5      1        2 
  17  chr17_27421309     ZBoe    G    T        0      0        2 
  17  chr17_27421309     ZGre    G    T        0      0        2 
  17  chr17_27421309     ZHar    G    T        0      0        2 
  17  chr17_27421309   Sample    G    T        0      0        2 
  17  chr17_27424560     AAsi    C    A        0      0        2 
  17  chr17_27424560     AKia    C    A        0      0        2 
  17  chr17_27424560     AOna    C    A        0      0        2 
  17  chr17_27424560     ASom    C    A      0.5      1        2 
  17  chr17_27424560     HCab    C    A        0      0        2 
  17  chr17_27424560     HPrz    C    A        0      0        2 
  17  chr17_27424560     ZBoe    C    A        0      0        2 
  17  chr17_27424560     ZGre    C    A        0      0        2 
  17  chr17_27424560     ZHar    C    A        0      0        2 
  17  chr17_27424560   Sample    C    A        0      0        2 
  17  chr17_27431513     AAsi    G    T        0      0        2 
  17  chr17_27431513     AKia    G    T        0      0        2 
  17  chr17_27431513     AOna    G    T      0.5      1        2 
  17  chr17_27431513     ASom    G    T        0      0        2 
  17  chr17_27431513     HCab    G    T        0      0        2 
  17  chr17_27431513     HPrz    G    T        0      0        2 
  17  chr17_27431513     ZBoe    G    T        0      0        2 
  17  chr17_27431513     ZGre    G    T        0      0        2 
  17  chr17_27431513     ZHar    G    T        0      0        2 
  17  chr17_27431513   Sample    G    T        0      0        2 
  17  chr17_27486335     AAsi    T    A        0      0        2 
  17  chr17_27486335     AKia    T    A      0.5      1        2 
  17  chr17_27486335     AOna    T    A        0      0        2 
  17  chr17_27486335     ASom    T    A        0      0        2 
  17  chr17_27486335     HCab    T    A        0      0        2 
  17  chr17_27486335     HPrz    T    A        0      0        2 
  17  chr17_27486335     ZBoe    T    A        0      0        2 
  17  chr17_27486335     ZGre    T    A        0      0        2 
  17  chr17_27486335     ZHar    T    A        0      0        2 
  17  chr17_27486335   Sample    T    A        0      0        2 
  17  chr17_27512486     AAsi    G    C        0      0        2 
  17  chr17_27512486     AKia    G    C        0      0        2 
  17  chr17_27512486     AOna    G    C        0      0        2 
  17  chr17_27512486     ASom    G    C        0      0        2 
  17  chr17_27512486     HCab    G    C      0.5      1        2 
  17  chr17_27512486     HPrz    G    C        0      0        2 
  17  chr17_27512486     ZBoe    G    C        0      0        2 
  17  chr17_27512486     ZGre    G    C        0      0        2 
  17  chr17_27512486     ZHar    G    C        0      0        2 
  17  chr17_27512486   Sample    G    C        0      0        2 
  17  chr17_27514301     AAsi    C    G        0      0        2 
  17  chr17_27514301     AKia    C    G        0      0        2 
  17  chr17_27514301     AOna    C    G        0      0        2 
  17  chr17_27514301     ASom    C    G        0      0        2 
  17  chr17_27514301     HCab    C    G      0.5      1        2 
  17  chr17_27514301     HPrz    C    G        1      2        2 
  17  chr17_27514301     ZBoe    C    G        0      0        2 
  17  chr17_27514301     ZGre    C    G        0      0        2 
  17  chr17_27514301     ZHar    C    G        0      0        2 
  17  chr17_27514301   Sample    C    G        0      0        2 
  17  chr17_27516222     AAsi    T    G        0      0        2 
  17  chr17_27516222     AKia    T    G        0      0        2 
  17  chr17_27516222     AOna    T    G        0      0        2 
  17  chr17_27516222     ASom    T    G        0      0        2 
  17  chr17_27516222     HCab    T    G        1      2        2 
  17  chr17_27516222     HPrz    T    G        1      2        2 
  17  chr17_27516222     ZBoe    T    G        0      0        2 
  17  chr17_27516222     ZGre    T    G        0      0        2 
  17  chr17_27516222     ZHar    T    G        0      0        2 
  17  chr17_27516222   Sample    T    G        0      0        2 
  17  chr17_27566493     AAsi    A    C        0      0        2 
  17  chr17_27566493     AKia    A    C        0      0        2 
  17  chr17_27566493     AOna    A    C        0      0        2 
  17  chr17_27566493     ASom    A    C        0      0        2 
  17  chr17_27566493     HCab    A    C        0      0        2 
  17  chr17_27566493     HPrz    A    C        0      0        2 
  17  chr17_27566493     ZBoe    A    C      0.5      1        2 
  17  chr17_27566493     ZGre    A    C        0      0        2 
  17  chr17_27566493     ZHar    A    C        0      0        2 
  17  chr17_27566493   Sample    A    C        0      0        2 
  17  chr17_27590071     AAsi    C    G        0      0        2 
  17  chr17_27590071     AKia    C    G        0      0        2 
  17  chr17_27590071     AOna    C    G        0      0        2 
  17  chr17_27590071     ASom    C    G        0      0        2 
  17  chr17_27590071     HCab    C    G      0.5      1        2 
  17  chr17_27590071     HPrz    C    G        0      0        2 
  17  chr17_27590071     ZBoe    C    G        0      0        2 
  17  chr17_27590071     ZGre    C    G        0      0        2 
  17  chr17_27590071     ZHar    C    G        0      0        2 
  17  chr17_27590071   Sample    C    G        0      0        2 
  17  chr17_27614263     AAsi    A    C        0      0        2 
  17  chr17_27614263     AKia    A    C        0      0        2 
  17  chr17_27614263     AOna    A    C        0      0        2 
  17  chr17_27614263     ASom    A    C        0      0        2 
  17  chr17_27614263     HCab    A    C        0      0        2 
  17  chr17_27614263     HPrz    A    C        0      0        2 
  17  chr17_27614263     ZBoe    A    C        0      0        2 
  17  chr17_27614263     ZGre    A    C        0      0        2 
  17  chr17_27614263     ZHar    A    C        1      2        2 
  17  chr17_27614263   Sample    A    C        0      0        2 
  17  chr17_27642804     AAsi    A    C      0.5      1        2 
  17  chr17_27642804     AKia    A    C        0      0        2 
  17  chr17_27642804     AOna    A    C        0      0        2 
  17  chr17_27642804     ASom    A    C      0.5      1        2 
  17  chr17_27642804     HCab    A    C        0      0        2 
  17  chr17_27642804     HPrz    A    C        0      0        2 
  17  chr17_27642804     ZBoe    A    C        1      2        2 
  17  chr17_27642804     ZGre    A    C        1      2        2 
  17  chr17_27642804     ZHar    A    C        1      2        2 
  17  chr17_27642804   Sample    A    C        0      0        2 
  17  chr17_27646147     AAsi    C    G        0      0        2 
  17  chr17_27646147     AKia    C    G        0      0        2 
  17  chr17_27646147     AOna    C    G        0      0        2 
  17  chr17_27646147     ASom    C    G        0      0        2 
  17  chr17_27646147     HCab    C    G      0.5      1        2 
  17  chr17_27646147     HPrz    C    G        0      0        2 
  17  chr17_27646147     ZBoe    C    G        0      0        2 
  17  chr17_27646147     ZGre    C    G        0      0        2 
  17  chr17_27646147     ZHar    C    G        0      0        2 
  17  chr17_27646147   Sample    C    G        0      0        2 
  17  chr17_27646747     AAsi    C    G        0      0        2 
  17  chr17_27646747     AKia    C    G        0      0        2 
  17  chr17_27646747     AOna    C    G        0      0        2 
  17  chr17_27646747     ASom    C    G        0      0        2 
  17  chr17_27646747     HCab    C    G        0      0        2 
  17  chr17_27646747     HPrz    C    G        0      0        2 
  17  chr17_27646747     ZBoe    C    G      0.5      1        2 
  17  chr17_27646747     ZGre    C    G        0      0        2 
  17  chr17_27646747     ZHar    C    G        0      0        2 
  17  chr17_27646747   Sample    C    G        0      0        2 
  17  chr17_27647740     AAsi    A    C        0      0        2 
  17  chr17_27647740     AKia    A    C        0      0        2 
  17  chr17_27647740     AOna    A    C        0      0        2 
  17  chr17_27647740     ASom    A    C        0      0        2 
  17  chr17_27647740     HCab    A    C        1      2        2 
  17  chr17_27647740     HPrz    A    C        1      2        2 
  17  chr17_27647740     ZBoe    A    C        0      0        2 
  17  chr17_27647740     ZGre    A    C        0      0        2 
  17  chr17_27647740     ZHar    A    C        0      0        2 
  17  chr17_27647740   Sample    A    C        0      0        2 
  17  chr17_27649601     AAsi    C    G        0      0        2 
  17  chr17_27649601     AKia    C    G        1      2        2 
  17  chr17_27649601     AOna    C    G        0      0        2 
  17  chr17_27649601     ASom    C    G        0      0        2 
  17  chr17_27649601     HCab    C    G        0      0        2 
  17  chr17_27649601     HPrz    C    G        0      0        2 
  17  chr17_27649601     ZBoe    C    G        0      0        2 
  17  chr17_27649601     ZGre    C    G        0      0        2 
  17  chr17_27649601     ZHar    C    G        0      0        2 
  17  chr17_27649601   Sample    C    G        0      0        2 
  17  chr17_27653058     AAsi    T    G        0      0        2 
  17  chr17_27653058     AKia    T    G        0      0        2 
  17  chr17_27653058     AOna    T    G        0      0        2 
  17  chr17_27653058     ASom    T    G        0      0        2 
  17  chr17_27653058     HCab    T    G        1      2        2 
  17  chr17_27653058     HPrz    T    G        1      2        2 
  17  chr17_27653058     ZBoe    T    G        0      0        2 
  17  chr17_27653058     ZGre    T    G        0      0        2 
  17  chr17_27653058     ZHar    T    G        0      0        2 
  17  chr17_27653058   Sample    T    G        0      0        2 
  17  chr17_27655167     AAsi    A    C        0      0        2 
  17  chr17_27655167     AKia    A    C        0      0        2 
  17  chr17_27655167     AOna    A    C        0      0        2 
  17  chr17_27655167     ASom    A    C        0      0        2 
  17  chr17_27655167     HCab    A    C        0      0        2 
  17  chr17_27655167     HPrz    A    C        0      0        2 
  17  chr17_27655167     ZBoe    A    C        0      0        2 
  17  chr17_27655167     ZGre    A    C        0      0        2 
  17  chr17_27655167     ZHar    A    C        1      2        2 
  17  chr17_27655167   Sample    A    C        1      2        2 
  17  chr17_27655671     AAsi    T    A        0      0        2 
  17  chr17_27655671     AKia    T    A        0      0        2 
  17  chr17_27655671     AOna    T    A        0      0        2 
  17  chr17_27655671     ASom    T    A      0.5      1        2 
  17  chr17_27655671     HCab    T    A        0      0        2 
  17  chr17_27655671     HPrz    T    A        0      0        2 
  17  chr17_27655671     ZBoe    T    A        0      0        2 
  17  chr17_27655671     ZGre    T    A        0      0        2 
  17  chr17_27655671     ZHar    T    A        0      0        2 
  17  chr17_27655671   Sample    T    A        0      0        2 
  17  chr17_27659664     AAsi    T    G        0      0        2 
  17  chr17_27659664     AKia    T    G        0      0        2 
  17  chr17_27659664     AOna    T    G        0      0        2 
  17  chr17_27659664     ASom    T    G      0.5      1        2 
  17  chr17_27659664     HCab    T    G        0      0        2 
  17  chr17_27659664     HPrz    T    G        0      0        2 
  17  chr17_27659664     ZBoe    T    G        0      0        2 
  17  chr17_27659664     ZGre    T    G        0      0        2 
  17  chr17_27659664     ZHar    T    G        0      0        2 
  17  chr17_27659664   Sample    T    G        0      0        2 
  17  chr17_27663714     AAsi    C    A        0      0        2 
  17  chr17_27663714     AKia    C    A        0      0        2 
  17  chr17_27663714     AOna    C    A        0      0        2 
  17  chr17_27663714     ASom    C    A        0      0        2 
  17  chr17_27663714     HCab    C    A        0      0        2 
  17  chr17_27663714     HPrz    C    A        0      0        2 
  17  chr17_27663714     ZBoe    C    A        1      2        2 
  17  chr17_27663714     ZGre    C    A        0      0        2 
  17  chr17_27663714     ZHar    C    A        0      0        2 
  17  chr17_27663714   Sample    C    A        0      0        2 
  17  chr17_27697995     AAsi    G    C        0      0        2 
  17  chr17_27697995     AKia    G    C        0      0        2 
  17  chr17_27697995     AOna    G    C        0      0        2 
  17  chr17_27697995     ASom    G    C        0      0        2 
  17  chr17_27697995     HCab    G    C        1      2        2 
  17  chr17_27697995     HPrz    G    C        1      2        2 
  17  chr17_27697995     ZBoe    G    C        0      0        2 
  17  chr17_27697995     ZGre    G    C        0      0        2 
  17  chr17_27697995     ZHar    G    C        0      0        2 
  17  chr17_27697995   Sample    G    C        0      0        2 
  17  chr17_27704228     AAsi    G    T        0      0        2 
  17  chr17_27704228     AKia    G    T        0      0        2 
  17  chr17_27704228     AOna    G    T        0      0        2 
  17  chr17_27704228     ASom    G    T        1      2        2 
  17  chr17_27704228     HCab    G    T        0      0        2 
  17  chr17_27704228     HPrz    G    T        0      0        2 
  17  chr17_27704228     ZBoe    G    T        0      0        2 
  17  chr17_27704228     ZGre    G    T        0      0        2 
  17  chr17_27704228     ZHar    G    T        0      0        2 
  17  chr17_27704228   Sample    G    T        0      0        2 
  17  chr17_27724535     AAsi    C    G        0      0        2 
  17  chr17_27724535     AKia    C    G        0      0        2 
  17  chr17_27724535     AOna    C    G        0      0        2 
  17  chr17_27724535     ASom    C    G        0      0        2 
  17  chr17_27724535     HCab    C    G        0      0        2 
  17  chr17_27724535     HPrz    C    G        0      0        2 
  17  chr17_27724535     ZBoe    C    G      0.5      1        2 
  17  chr17_27724535     ZGre    C    G        0      0        2 
  17  chr17_27724535     ZHar    C    G        0      0        2 
  17  chr17_27724535   Sample    C    G        0      0        2 
  17  chr17_27726649     AAsi    C    G        1      2        2 
  17  chr17_27726649     AKia    C    G        0      0        2 
  17  chr17_27726649     AOna    C    G        0      0        2 
  17  chr17_27726649     ASom    C    G        1      2        2 
  17  chr17_27726649     HCab    C    G        1      2        2 
  17  chr17_27726649     HPrz    C    G        1      2        2 
  17  chr17_27726649     ZBoe    C    G        0      0        2 
  17  chr17_27726649     ZGre    C    G        0      0        2 
  17  chr17_27726649     ZHar    C    G        0      0        2 
  17  chr17_27726649   Sample    C    G        1      2        2 
  17  chr17_27744037     AAsi    C    G        0      0        2 
  17  chr17_27744037     AKia    C    G        0      0        2 
  17  chr17_27744037     AOna    C    G        0      0        2 
  17  chr17_27744037     ASom    C    G        0      0        2 
  17  chr17_27744037     HCab    C    G      0.5      1        2 
  17  chr17_27744037     HPrz    C    G      0.5      1        2 
  17  chr17_27744037     ZBoe    C    G        0      0        2 
  17  chr17_27744037     ZGre    C    G        0      0        2 
  17  chr17_27744037     ZHar    C    G        0      0        2 
  17  chr17_27744037   Sample    C    G        0      0        2 
  17  chr17_27744435     AAsi    A    T        1      2        2 
  17  chr17_27744435     AKia    A    T        0      0        2 
  17  chr17_27744435     AOna    A    T        0      0        2 
  17  chr17_27744435     ASom    A    T        0      0        2 
  17  chr17_27744435     HCab    A    T        0      0        2 
  17  chr17_27744435     HPrz    A    T        0      0        2 
  17  chr17_27744435     ZBoe    A    T        0      0        2 
  17  chr17_27744435     ZGre    A    T        0      0        2 
  17  chr17_27744435     ZHar    A    T        0      0        2 
  17  chr17_27744435   Sample    A    T        1      2        2 
  17  chr17_27865923     AAsi    G    C        0      0        2 
  17  chr17_27865923     AKia    G    C        0      0        2 
  17  chr17_27865923     AOna    G    C        0      0        2 
  17  chr17_27865923     ASom    G    C        0      0        2 
  17  chr17_27865923     HCab    G    C        0      0        2 
  17  chr17_27865923     HPrz    G    C        0      0        2 
  17  chr17_27865923     ZBoe    G    C        0      0        2 
  17  chr17_27865923     ZGre    G    C        0      0        2 
  17  chr17_27865923     ZHar    G    C        1      2        2 
  17  chr17_27865923   Sample    G    C        0      0        2 
  17  chr17_27868077     AAsi    A    T        0      0        2 
  17  chr17_27868077     AKia    A    T        0      0        2 
  17  chr17_27868077     AOna    A    T        0      0        2 
  17  chr17_27868077     ASom    A    T        0      0        2 
  17  chr17_27868077     HCab    A    T        0      0        2 
  17  chr17_27868077     HPrz    A    T        0      0        2 
  17  chr17_27868077     ZBoe    A    T        0      0        2 
  17  chr17_27868077     ZGre    A    T        1      2        2 
  17  chr17_27868077     ZHar    A    T        0      0        2 
  17  chr17_27868077   Sample    A    T        0      0        2 
  17  chr17_27878477     AAsi    G    T        0      0        2 
  17  chr17_27878477     AKia    G    T        0      0        2 
  17  chr17_27878477     AOna    G    T        0      0        2 
  17  chr17_27878477     ASom    G    T        0      0        2 
  17  chr17_27878477     HCab    G    T        1      2        2 
  17  chr17_27878477     HPrz    G    T        1      2        2 
  17  chr17_27878477     ZBoe    G    T        0      0        2 
  17  chr17_27878477     ZGre    G    T        0      0        2 
  17  chr17_27878477     ZHar    G    T        0      0        2 
  17  chr17_27878477   Sample    G    T        0      0        2 
  17  chr17_27880204     AAsi    C    A        0      0        2 
  17  chr17_27880204     AKia    C    A        0      0        2 
  17  chr17_27880204     AOna    C    A        0      0        2 
  17  chr17_27880204     ASom    C    A        0      0        2 
  17  chr17_27880204     HCab    C    A        0      0        2 
  17  chr17_27880204     HPrz    C    A        0      0        2 
  17  chr17_27880204     ZBoe    C    A        0      0        2 
  17  chr17_27880204     ZGre    C    A        0      0        2 
  17  chr17_27880204     ZHar    C    A      0.5      1        2 
  17  chr17_27880204   Sample    C    A        0      0        2 
  17  chr17_27889254     AAsi    G    C        0      0        2 
  17  chr17_27889254     AKia    G    C        0      0        2 
  17  chr17_27889254     AOna    G    C      0.5      1        2 
  17  chr17_27889254     ASom    G    C        0      0        2 
  17  chr17_27889254     HCab    G    C        0      0        2 
  17  chr17_27889254     HPrz    G    C        0      0        2 
  17  chr17_27889254     ZBoe    G    C        0      0        2 
  17  chr17_27889254     ZGre    G    C        0      0        2 
  17  chr17_27889254     ZHar    G    C        0      0        2 
  17  chr17_27889254   Sample    G    C        0      0        2 
  17  chr17_27932606     AAsi    T    G        0      0        2 
  17  chr17_27932606     AKia    T    G        0      0        2 
  17  chr17_27932606     AOna    T    G        0      0        2 
  17  chr17_27932606     ASom    T    G        0      0        2 
  17  chr17_27932606     HCab    T    G        1      2        2 
  17  chr17_27932606     HPrz    T    G        1      2        2 
  17  chr17_27932606     ZBoe    T    G        0      0        2 
  17  chr17_27932606     ZGre    T    G        0      0        2 
  17  chr17_27932606     ZHar    T    G        0      0        2 
  17  chr17_27932606   Sample    T    G        0      0        2 
  17  chr17_27935127     AAsi    A    C        0      0        2 
  17  chr17_27935127     AKia    A    C        0      0        2 
  17  chr17_27935127     AOna    A    C        0      0        2 
  17  chr17_27935127     ASom    A    C        0      0        2 
  17  chr17_27935127     HCab    A    C        1      2        2 
  17  chr17_27935127     HPrz    A    C        1      2        2 
  17  chr17_27935127     ZBoe    A    C        0      0        2 
  17  chr17_27935127     ZGre    A    C        0      0        2 
  17  chr17_27935127     ZHar    A    C        0      0        2 
  17  chr17_27935127   Sample    A    C        0      0        2 
  17  chr17_27964224     AAsi    G    T        0      0        2 
  17  chr17_27964224     AKia    G    T        0      0        2 
  17  chr17_27964224     AOna    G    T        0      0        2 
  17  chr17_27964224     ASom    G    T        0      0        2 
  17  chr17_27964224     HCab    G    T        1      2        2 
  17  chr17_27964224     HPrz    G    T        1      2        2 
  17  chr17_27964224     ZBoe    G    T        0      0        2 
  17  chr17_27964224     ZGre    G    T        0      0        2 
  17  chr17_27964224     ZHar    G    T        0      0        2 
  17  chr17_27964224   Sample    G    T        0      0        2 
  17  chr17_27973076     AAsi    G    C        0      0        2 
  17  chr17_27973076     AKia    G    C        0      0        2 
  17  chr17_27973076     AOna    G    C        0      0        2 
  17  chr17_27973076     ASom    G    C        0      0        2 
  17  chr17_27973076     HCab    G    C      0.5      1        2 
  17  chr17_27973076     HPrz    G    C      0.5      1        2 
  17  chr17_27973076     ZBoe    G    C        0      0        2 
  17  chr17_27973076     ZGre    G    C        0      0        2 
  17  chr17_27973076     ZHar    G    C        0      0        2 
  17  chr17_27973076   Sample    G    C        0      0        2 
  17  chr17_27978837     AAsi    T    A        0      0        2 
  17  chr17_27978837     AKia    T    A        1      2        2 
  17  chr17_27978837     AOna    T    A        1      2        2 
  17  chr17_27978837     ASom    T    A        0      0        2 
  17  chr17_27978837     HCab    T    A        0      0        2 
  17  chr17_27978837     HPrz    T    A        0      0        2 
  17  chr17_27978837     ZBoe    T    A        0      0        2 
  17  chr17_27978837     ZGre    T    A        0      0        2 
  17  chr17_27978837     ZHar    T    A        0      0        2 
  17  chr17_27978837   Sample    T    A        0      0        2 
  17  chr17_28000012     AAsi    G    T        0      0        2 
  17  chr17_28000012     AKia    G    T        0      0        2 
  17  chr17_28000012     AOna    G    T        0      0        2 
  17  chr17_28000012     ASom    G    T        0      0        2 
  17  chr17_28000012     HCab    G    T        1      2        2 
  17  chr17_28000012     HPrz    G    T        1      2        2 
  17  chr17_28000012     ZBoe    G    T        0      0        2 
  17  chr17_28000012     ZGre    G    T        0      0        2 
  17  chr17_28000012     ZHar    G    T        0      0        2 
  17  chr17_28000012   Sample    G    T        0      0        2 
  17  chr17_28095835     AAsi    A    C        0      0        2 
  17  chr17_28095835     AKia    A    C        0      0        2 
  17  chr17_28095835     AOna    A    C        0      0        2 
  17  chr17_28095835     ASom    A    C        0      0        2 
  17  chr17_28095835     HCab    A    C        1      2        2 
  17  chr17_28095835     HPrz    A    C        1      2        2 
  17  chr17_28095835     ZBoe    A    C        0      0        2 
  17  chr17_28095835     ZGre    A    C        0      0        2 
  17  chr17_28095835     ZHar    A    C        0      0        2 
  17  chr17_28095835   Sample    A    C        0      0        2 
  17  chr17_28095982     AAsi    G    T        0      0        2 
  17  chr17_28095982     AKia    G    T        0      0        2 
  17  chr17_28095982     AOna    G    T        0      0        2 
  17  chr17_28095982     ASom    G    T        0      0        2 
  17  chr17_28095982     HCab    G    T        1      2        2 
  17  chr17_28095982     HPrz    G    T        1      2        2 
  17  chr17_28095982     ZBoe    G    T        0      0        2 
  17  chr17_28095982     ZGre    G    T        0      0        2 
  17  chr17_28095982     ZHar    G    T        0      0        2 
  17  chr17_28095982   Sample    G    T        0      0        2 
  17  chr17_28099808     AAsi    G    C        0      0        2 
  17  chr17_28099808     AKia    G    C        0      0        2 
  17  chr17_28099808     AOna    G    C        0      0        2 
  17  chr17_28099808     ASom    G    C        0      0        2 
  17  chr17_28099808     HCab    G    C        0      0        2 
  17  chr17_28099808     HPrz    G    C        0      0        2 
  17  chr17_28099808     ZBoe    G    C      0.5      1        2 
  17  chr17_28099808     ZGre    G    C        0      0        2 
  17  chr17_28099808     ZHar    G    C        0      0        2 
  17  chr17_28099808   Sample    G    C        0      0        2 
  17  chr17_28138561     AAsi    T    G        0      0        2 
  17  chr17_28138561     AKia    T    G        0      0        2 
  17  chr17_28138561     AOna    T    G        0      0        2 
  17  chr17_28138561     ASom    T    G        0      0        2 
  17  chr17_28138561     HCab    T    G        0      0        2 
  17  chr17_28138561     HPrz    T    G        0      0        2 
  17  chr17_28138561     ZBoe    T    G        0      0        2 
  17  chr17_28138561     ZGre    T    G        0      0        2 
  17  chr17_28138561     ZHar    T    G        1      2        2 
  17  chr17_28138561   Sample    T    G        0      0        2 
  17  chr17_28187887     AAsi    C    G        0      0        2 
  17  chr17_28187887     AKia    C    G        0      0        2 
  17  chr17_28187887     AOna    C    G        0      0        2 
  17  chr17_28187887     ASom    C    G        0      0        2 
  17  chr17_28187887     HCab    C    G        1      2        2 
  17  chr17_28187887     HPrz    C    G        1      2        2 
  17  chr17_28187887     ZBoe    C    G        0      0        2 
  17  chr17_28187887     ZGre    C    G        0      0        2 
  17  chr17_28187887     ZHar    C    G        0      0        2 
  17  chr17_28187887   Sample    C    G        0      0        2 
  17  chr17_28188883     AAsi    C    G        0      0        2 
  17  chr17_28188883     AKia    C    G        0      0        2 
  17  chr17_28188883     AOna    C    G        0      0        2 
  17  chr17_28188883     ASom    C    G        0      0        2 
  17  chr17_28188883     HCab    C    G        1      2        2 
  17  chr17_28188883     HPrz    C    G        1      2        2 
  17  chr17_28188883     ZBoe    C    G        0      0        2 
  17  chr17_28188883     ZGre    C    G        0      0        2 
  17  chr17_28188883     ZHar    C    G        0      0        2 
  17  chr17_28188883   Sample    C    G        0      0        2 
  17  chr17_28221229     AAsi    A    C        0      0        2 
  17  chr17_28221229     AKia    A    C        0      0        2 
  17  chr17_28221229     AOna    A    C        0      0        2 
  17  chr17_28221229     ASom    A    C        0      0        2 
  17  chr17_28221229     HCab    A    C        1      2        2 
  17  chr17_28221229     HPrz    A    C        1      2        2 
  17  chr17_28221229     ZBoe    A    C        0      0        2 
  17  chr17_28221229     ZGre    A    C        0      0        2 
  17  chr17_28221229     ZHar    A    C        0      0        2 
  17  chr17_28221229   Sample    A    C        0      0        2 
  17  chr17_28224510     AAsi    T    A      0.5      1        2 
  17  chr17_28224510     AKia    T    A        0      0        2 
  17  chr17_28224510     AOna    T    A        0      0        2 
  17  chr17_28224510     ASom    T    A        0      0        2 
  17  chr17_28224510     HCab    T    A        0      0        2 
  17  chr17_28224510     HPrz    T    A        0      0        2 
  17  chr17_28224510     ZBoe    T    A        0      0        2 
  17  chr17_28224510     ZGre    T    A        0      0        2 
  17  chr17_28224510     ZHar    T    A        0      0        2 
  17  chr17_28224510   Sample    T    A        0      0        2 
  17  chr17_28243332     AAsi    T    A        0      0        2 
  17  chr17_28243332     AKia    T    A        0      0        2 
  17  chr17_28243332     AOna    T    A        0      0        2 
  17  chr17_28243332     ASom    T    A        0      0        2 
  17  chr17_28243332     HCab    T    A        0      0        2 
  17  chr17_28243332     HPrz    T    A      0.5      1        2 
  17  chr17_28243332     ZBoe    T    A        0      0        2 
  17  chr17_28243332     ZGre    T    A        0      0        2 
  17  chr17_28243332     ZHar    T    A        0      0        2 
  17  chr17_28243332   Sample    T    A        0      0        2 
  17  chr17_28275538     AAsi    C    A        0      0        2 
  17  chr17_28275538     AKia    C    A        0      0        2 
  17  chr17_28275538     AOna    C    A        0      0        2 
  17  chr17_28275538     ASom    C    A        0      0        2 
  17  chr17_28275538     HCab    C    A        0      0        2 
  17  chr17_28275538     HPrz    C    A        0      0        2 
  17  chr17_28275538     ZBoe    C    A      0.5      1        2 
  17  chr17_28275538     ZGre    C    A        1      2        2 
  17  chr17_28275538     ZHar    C    A        0      0        2 
  17  chr17_28275538   Sample    C    A        0      0        2 
  17  chr17_28275643     AAsi    G    T        0      0        2 
  17  chr17_28275643     AKia    G    T        0      0        2 
  17  chr17_28275643     AOna    G    T        0      0        2 
  17  chr17_28275643     ASom    G    T        0      0        2 
  17  chr17_28275643     HCab    G    T        0      0        2 
  17  chr17_28275643     HPrz    G    T        0      0        2 
  17  chr17_28275643     ZBoe    G    T        1      2        2 
  17  chr17_28275643     ZGre    G    T        0      0        2 
  17  chr17_28275643     ZHar    G    T        0      0        2 
  17  chr17_28275643   Sample    G    T        0      0        2 
  17  chr17_28313045     AAsi    G    T        0      0        2 
  17  chr17_28313045     AKia    G    T        1      2        2 
  17  chr17_28313045     AOna    G    T        1      2        2 
  17  chr17_28313045     ASom    G    T        0      0        2 
  17  chr17_28313045     HCab    G    T        0      0        2 
  17  chr17_28313045     HPrz    G    T        0      0        2 
  17  chr17_28313045     ZBoe    G    T        0      0        2 
  17  chr17_28313045     ZGre    G    T        0      0        2 
  17  chr17_28313045     ZHar    G    T        0      0        2 
  17  chr17_28313045   Sample    G    T        0      0        2 
  17  chr17_28338866     AAsi    G    T        0      0        2 
  17  chr17_28338866     AKia    G    T        0      0        2 
  17  chr17_28338866     AOna    G    T        0      0        2 
  17  chr17_28338866     ASom    G    T        0      0        2 
  17  chr17_28338866     HCab    G    T        0      0        2 
  17  chr17_28338866     HPrz    G    T        0      0        2 
  17  chr17_28338866     ZBoe    G    T        0      0        2 
  17  chr17_28338866     ZGre    G    T        0      0        2 
  17  chr17_28338866     ZHar    G    T      0.5      1        2 
  17  chr17_28338866   Sample    G    T        0      0        2 
  17  chr17_28356344     AAsi    T    G        0      0        2 
  17  chr17_28356344     AKia    T    G        0      0        2 
  17  chr17_28356344     AOna    T    G        0      0        2 
  17  chr17_28356344     ASom    T    G        0      0        2 
  17  chr17_28356344     HCab    T    G        0      0        2 
  17  chr17_28356344     HPrz    T    G        0      0        2 
  17  chr17_28356344     ZBoe    T    G        0      0        2 
  17  chr17_28356344     ZGre    T    G        0      0        2 
  17  chr17_28356344     ZHar    T    G        1      2        2 
  17  chr17_28356344   Sample    T    G        0      0        2 
  17  chr17_28360145     AAsi    C    G        0      0        2 
  17  chr17_28360145     AKia    C    G        0      0        2 
  17  chr17_28360145     AOna    C    G        0      0        2 
  17  chr17_28360145     ASom    C    G        0      0        2 
  17  chr17_28360145     HCab    C    G        0      0        2 
  17  chr17_28360145     HPrz    C    G        0      0        2 
  17  chr17_28360145     ZBoe    C    G        0      0        2 
  17  chr17_28360145     ZGre    C    G        0      0        2 
  17  chr17_28360145     ZHar    C    G      0.5      1        2 
  17  chr17_28360145   Sample    C    G        0      0        2 
  17  chr17_28377069     AAsi    A    C        0      0        2 
  17  chr17_28377069     AKia    A    C        0      0        2 
  17  chr17_28377069     AOna    A    C        0      0        2 
  17  chr17_28377069     ASom    A    C        0      0        2 
  17  chr17_28377069     HCab    A    C        0      0        2 
  17  chr17_28377069     HPrz    A    C        0      0        2 
  17  chr17_28377069     ZBoe    A    C      0.5      1        2 
  17  chr17_28377069     ZGre    A    C        0      0        2 
  17  chr17_28377069     ZHar    A    C        0      0        2 
  17  chr17_28377069   Sample    A    C        0      0        2 
  17  chr17_28397503     AAsi    C    A        0      0        2 
  17  chr17_28397503     AKia    C    A        0      0        2 
  17  chr17_28397503     AOna    C    A      0.5      1        2 
  17  chr17_28397503     ASom    C    A        0      0        2 
  17  chr17_28397503     HCab    C    A        0      0        2 
  17  chr17_28397503     HPrz    C    A        0      0        2 
  17  chr17_28397503     ZBoe    C    A        0      0        2 
  17  chr17_28397503     ZGre    C    A        0      0        2 
  17  chr17_28397503     ZHar    C    A        0      0        2 
  17  chr17_28397503   Sample    C    A        0      0        2 
  17  chr17_28420106     AAsi    T    G        0      0        2 
  17  chr17_28420106     AKia    T    G        0      0        2 
  17  chr17_28420106     AOna    T    G        0      0        2 
  17  chr17_28420106     ASom    T    G        0      0        2 
  17  chr17_28420106     HCab    T    G        0      0        2 
  17  chr17_28420106     HPrz    T    G        0      0        2 
  17  chr17_28420106     ZBoe    T    G        1      2        2 
  17  chr17_28420106     ZGre    T    G        1      2        2 
  17  chr17_28420106     ZHar    T    G        1      2        2 
  17  chr17_28420106   Sample    T    G        0      0        2 
  17  chr17_28475900     AAsi    T    G        0      0        2 
  17  chr17_28475900     AKia    T    G        0      0        2 
  17  chr17_28475900     AOna    T    G        0      0        2 
  17  chr17_28475900     ASom    T    G        0      0        2 
  17  chr17_28475900     HCab    T    G        1      2        2 
  17  chr17_28475900     HPrz    T    G        1      2        2 
  17  chr17_28475900     ZBoe    T    G        0      0        2 
  17  chr17_28475900     ZGre    T    G        0      0        2 
  17  chr17_28475900     ZHar    T    G        0      0        2 
  17  chr17_28475900   Sample    T    G        0      0        2 
  17  chr17_28489223     AAsi    T    G        0      0        2 
  17  chr17_28489223     AKia    T    G        0      0        2 
  17  chr17_28489223     AOna    T    G        0      0        2 
  17  chr17_28489223     ASom    T    G        0      0        2 
  17  chr17_28489223     HCab    T    G        0      0        2 
  17  chr17_28489223     HPrz    T    G        0      0        2 
  17  chr17_28489223     ZBoe    T    G      0.5      1        2 
  17  chr17_28489223     ZGre    T    G        0      0        2 
  17  chr17_28489223     ZHar    T    G        0      0        2 
  17  chr17_28489223   Sample    T    G        0      0        2 
  17  chr17_28523511     AAsi    A    T        0      0        2 
  17  chr17_28523511     AKia    A    T        1      2        2 
  17  chr17_28523511     AOna    A    T      0.5      1        2 
  17  chr17_28523511     ASom    A    T        0      0        2 
  17  chr17_28523511     HCab    A    T        0      0        2 
  17  chr17_28523511     HPrz    A    T        0      0        2 
  17  chr17_28523511     ZBoe    A    T        0      0        2 
  17  chr17_28523511     ZGre    A    T        0      0        2 
  17  chr17_28523511     ZHar    A    T        0      0        2 
  17  chr17_28523511   Sample    A    T        0      0        2 
  17  chr17_28528832     AAsi    C    A        0      0        2 
  17  chr17_28528832     AKia    C    A        0      0        2 
  17  chr17_28528832     AOna    C    A        0      0        2 
  17  chr17_28528832     ASom    C    A        0      0        2 
  17  chr17_28528832     HCab    C    A        0      0        2 
  17  chr17_28528832     HPrz    C    A      0.5      1        2 
  17  chr17_28528832     ZBoe    C    A        0      0        2 
  17  chr17_28528832     ZGre    C    A        0      0        2 
  17  chr17_28528832     ZHar    C    A        0      0        2 
  17  chr17_28528832   Sample    C    A        0      0        2 
  17  chr17_28554304     AAsi    G    T        0      0        2 
  17  chr17_28554304     AKia    G    T      0.5      1        2 
  17  chr17_28554304     AOna    G    T      0.5      1        2 
  17  chr17_28554304     ASom    G    T        0      0        2 
  17  chr17_28554304     HCab    G    T        0      0        2 
  17  chr17_28554304     HPrz    G    T        0      0        2 
  17  chr17_28554304     ZBoe    G    T        0      0        2 
  17  chr17_28554304     ZGre    G    T        0      0        2 
  17  chr17_28554304     ZHar    G    T        0      0        2 
  17  chr17_28554304   Sample    G    T        0      0        2 
  17  chr17_28557536     AAsi    A    T        0      0        2 
  17  chr17_28557536     AKia    A    T        0      0        2 
  17  chr17_28557536     AOna    A    T        0      0        2 
  17  chr17_28557536     ASom    A    T        0      0        2 
  17  chr17_28557536     HCab    A    T        0      0        2 
  17  chr17_28557536     HPrz    A    T        0      0        2 
  17  chr17_28557536     ZBoe    A    T      0.5      1        2 
  17  chr17_28557536     ZGre    A    T        0      0        2 
  17  chr17_28557536     ZHar    A    T        0      0        2 
  17  chr17_28557536   Sample    A    T        0      0        2 
  17  chr17_28651246     AAsi    A    C        0      0        2 
  17  chr17_28651246     AKia    A    C        0      0        2 
  17  chr17_28651246     AOna    A    C        0      0        2 
  17  chr17_28651246     ASom    A    C        0      0        2 
  17  chr17_28651246     HCab    A    C        0      0        2 
  17  chr17_28651246     HPrz    A    C        0      0        2 
  17  chr17_28651246     ZBoe    A    C      0.5      1        2 
  17  chr17_28651246     ZGre    A    C        0      0        2 
  17  chr17_28651246     ZHar    A    C        0      0        2 
  17  chr17_28651246   Sample    A    C        0      0        2 
  17  chr17_28651937     AAsi    C    A        0      0        2 
  17  chr17_28651937     AKia    C    A        0      0        2 
  17  chr17_28651937     AOna    C    A        0      0        2 
  17  chr17_28651937     ASom    C    A        0      0        2 
  17  chr17_28651937     HCab    C    A        0      0        2 
  17  chr17_28651937     HPrz    C    A        0      0        2 
  17  chr17_28651937     ZBoe    C    A        0      0        2 
  17  chr17_28651937     ZGre    C    A        0      0        2 
  17  chr17_28651937     ZHar    C    A      0.5      1        2 
  17  chr17_28651937   Sample    C    A        0      0        2 
  17  chr17_28710276     AAsi    C    G        1      2        2 
  17  chr17_28710276     AKia    C    G        0      0        2 
  17  chr17_28710276     AOna    C    G        0      0        2 
  17  chr17_28710276     ASom    C    G        1      2        2 
  17  chr17_28710276     HCab    C    G        0      0        2 
  17  chr17_28710276     HPrz    C    G        0      0        2 
  17  chr17_28710276     ZBoe    C    G        0      0        2 
  17  chr17_28710276     ZGre    C    G        0      0        2 
  17  chr17_28710276     ZHar    C    G        0      0        2 
  17  chr17_28710276   Sample    C    G        1      2        2 
  17  chr17_28723617     AAsi    G    T        0      0        2 
  17  chr17_28723617     AKia    G    T        0      0        2 
  17  chr17_28723617     AOna    G    T      0.5      1        2 
  17  chr17_28723617     ASom    G    T        0      0        2 
  17  chr17_28723617     HCab    G    T        0      0        2 
  17  chr17_28723617     HPrz    G    T        0      0        2 
  17  chr17_28723617     ZBoe    G    T        0      0        2 
  17  chr17_28723617     ZGre    G    T        0      0        2 
  17  chr17_28723617     ZHar    G    T        0      0        2 
  17  chr17_28723617   Sample    G    T        0      0        2 
  17  chr17_28797176     AAsi    C    A        0      0        2 
  17  chr17_28797176     AKia    C    A        0      0        2 
  17  chr17_28797176     AOna    C    A        0      0        2 
  17  chr17_28797176     ASom    C    A        0      0        2 
  17  chr17_28797176     HCab    C    A        0      0        2 
  17  chr17_28797176     HPrz    C    A        0      0        2 
  17  chr17_28797176     ZBoe    C    A        0      0        2 
  17  chr17_28797176     ZGre    C    A        1      2        2 
  17  chr17_28797176     ZHar    C    A        0      0        2 
  17  chr17_28797176   Sample    C    A        0      0        2 
  17  chr17_28803580     AAsi    G    C        0      0        2 
  17  chr17_28803580     AKia    G    C        1      2        2 
  17  chr17_28803580     AOna    G    C        0      0        2 
  17  chr17_28803580     ASom    G    C        0      0        2 
  17  chr17_28803580     HCab    G    C        0      0        2 
  17  chr17_28803580     HPrz    G    C        0      0        2 
  17  chr17_28803580     ZBoe    G    C        0      0        2 
  17  chr17_28803580     ZGre    G    C        0      0        2 
  17  chr17_28803580     ZHar    G    C        0      0        2 
  17  chr17_28803580   Sample    G    C        0      0        2 
  17  chr17_28820128     AAsi    G    T        0      0        2 
  17  chr17_28820128     AKia    G    T        0      0        2 
  17  chr17_28820128     AOna    G    T        0      0        2 
  17  chr17_28820128     ASom    G    T        0      0        2 
  17  chr17_28820128     HCab    G    T        1      2        2 
  17  chr17_28820128     HPrz    G    T        1      2        2 
  17  chr17_28820128     ZBoe    G    T        0      0        2 
  17  chr17_28820128     ZGre    G    T        0      0        2 
  17  chr17_28820128     ZHar    G    T        0      0        2 
  17  chr17_28820128   Sample    G    T        0      0        2 
  17  chr17_28824117     AAsi    G    C        0      0        2 
  17  chr17_28824117     AKia    G    C        0      0        2 
  17  chr17_28824117     AOna    G    C        0      0        2 
  17  chr17_28824117     ASom    G    C        0      0        2 
  17  chr17_28824117     HCab    G    C        0      0        2 
  17  chr17_28824117     HPrz    G    C        0      0        2 
  17  chr17_28824117     ZBoe    G    C        0      0        2 
  17  chr17_28824117     ZGre    G    C        1      2        2 
  17  chr17_28824117     ZHar    G    C        0      0        2 
  17  chr17_28824117   Sample    G    C        0      0        2 
  17  chr17_28872553     AAsi    G    T        0      0        2 
  17  chr17_28872553     AKia    G    T        0      0        2 
  17  chr17_28872553     AOna    G    T        0      0        2 
  17  chr17_28872553     ASom    G    T        0      0        2 
  17  chr17_28872553     HCab    G    T        0      0        2 
  17  chr17_28872553     HPrz    G    T        0      0        2 
  17  chr17_28872553     ZBoe    G    T      0.5      1        2 
  17  chr17_28872553     ZGre    G    T        0      0        2 
  17  chr17_28872553     ZHar    G    T        0      0        2 
  17  chr17_28872553   Sample    G    T        0      0        2 
  17  chr17_28911130     AAsi    A    C        0      0        2 
  17  chr17_28911130     AKia    A    C        0      0        2 
  17  chr17_28911130     AOna    A    C        0      0        2 
  17  chr17_28911130     ASom    A    C      0.5      1        2 
  17  chr17_28911130     HCab    A    C        0      0        2 
  17  chr17_28911130     HPrz    A    C        0      0        2 
  17  chr17_28911130     ZBoe    A    C        0      0        2 
  17  chr17_28911130     ZGre    A    C        0      0        2 
  17  chr17_28911130     ZHar    A    C        0      0        2 
  17  chr17_28911130   Sample    A    C        0      0        2 
  17  chr17_28962581     AAsi    G    T        0      0        2 
  17  chr17_28962581     AKia    G    T        0      0        2 
  17  chr17_28962581     AOna    G    T        0      0        2 
  17  chr17_28962581     ASom    G    T        0      0        2 
  17  chr17_28962581     HCab    G    T        0      0        2 
  17  chr17_28962581     HPrz    G    T        0      0        2 
  17  chr17_28962581     ZBoe    G    T      0.5      1        2 
  17  chr17_28962581     ZGre    G    T        0      0        2 
  17  chr17_28962581     ZHar    G    T        0      0        2 
  17  chr17_28962581   Sample    G    T        0      0        2 
  17  chr17_29022178     AAsi    A    C        0      0        2 
  17  chr17_29022178     AKia    A    C        0      0        2 
  17  chr17_29022178     AOna    A    C        0      0        2 
  17  chr17_29022178     ASom    A    C        0      0        2 
  17  chr17_29022178     HCab    A    C        0      0        2 
  17  chr17_29022178     HPrz    A    C        0      0        2 
  17  chr17_29022178     ZBoe    A    C      0.5      1        2 
  17  chr17_29022178     ZGre    A    C        0      0        2 
  17  chr17_29022178     ZHar    A    C        0      0        2 
  17  chr17_29022178   Sample    A    C        0      0        2 
  17  chr17_29121631     AAsi    A    T        0      0        2 
  17  chr17_29121631     AKia    A    T        0      0        2 
  17  chr17_29121631     AOna    A    T        0      0        2 
  17  chr17_29121631     ASom    A    T        0      0        2 
  17  chr17_29121631     HCab    A    T        1      2        2 
  17  chr17_29121631     HPrz    A    T        1      2        2 
  17  chr17_29121631     ZBoe    A    T        0      0        2 
  17  chr17_29121631     ZGre    A    T        0      0        2 
  17  chr17_29121631     ZHar    A    T        0      0        2 
  17  chr17_29121631   Sample    A    T        0      0        2 
  17  chr17_29124641     AAsi    C    A        0      0        2 
  17  chr17_29124641     AKia    C    A        0      0        2 
  17  chr17_29124641     AOna    C    A        0      0        2 
  17  chr17_29124641     ASom    C    A        0      0        2 
  17  chr17_29124641     HCab    C    A        0      0        2 
  17  chr17_29124641     HPrz    C    A        0      0        2 
  17  chr17_29124641     ZBoe    C    A      0.5      1        2 
  17  chr17_29124641     ZGre    C    A        0      0        2 
  17  chr17_29124641     ZHar    C    A        0      0        2 
  17  chr17_29124641   Sample    C    A        0      0        2 
  17  chr17_29132812     AAsi    C    A        0      0        2 
  17  chr17_29132812     AKia    C    A        0      0        2 
  17  chr17_29132812     AOna    C    A        0      0        2 
  17  chr17_29132812     ASom    C    A        0      0        2 
  17  chr17_29132812     HCab    C    A        1      2        2 
  17  chr17_29132812     HPrz    C    A        1      2        2 
  17  chr17_29132812     ZBoe    C    A        0      0        2 
  17  chr17_29132812     ZGre    C    A        0      0        2 
  17  chr17_29132812     ZHar    C    A        0      0        2 
  17  chr17_29132812   Sample    C    A        0      0        2 
  17  chr17_29151487     AAsi    G    T        0      0        2 
  17  chr17_29151487     AKia    G    T        0      0        2 
  17  chr17_29151487     AOna    G    T        0      0        2 
  17  chr17_29151487     ASom    G    T        0      0        2 
  17  chr17_29151487     HCab    G    T        0      0        2 
  17  chr17_29151487     HPrz    G    T        0      0        2 
  17  chr17_29151487     ZBoe    G    T        0      0        2 
  17  chr17_29151487     ZGre    G    T        1      2        2 
  17  chr17_29151487     ZHar    G    T        0      0        2 
  17  chr17_29151487   Sample    G    T        0      0        2 
  17  chr17_29166716     AAsi    G    C        0      0        2 
  17  chr17_29166716     AKia    G    C        1      2        2 
  17  chr17_29166716     AOna    G    C        1      2        2 
  17  chr17_29166716     ASom    G    C        0      0        2 
  17  chr17_29166716     HCab    G    C        0      0        2 
  17  chr17_29166716     HPrz    G    C        0      0        2 
  17  chr17_29166716     ZBoe    G    C        0      0        2 
  17  chr17_29166716     ZGre    G    C        0      0        2 
  17  chr17_29166716     ZHar    G    C        0      0        2 
  17  chr17_29166716   Sample    G    C        0      0        2 
  17  chr17_29182419     AAsi    A    T        0      0        2 
  17  chr17_29182419     AKia    A    T        1      2        2 
  17  chr17_29182419     AOna    A    T      0.5      1        2 
  17  chr17_29182419     ASom    A    T        0      0        2 
  17  chr17_29182419     HCab    A    T        0      0        2 
  17  chr17_29182419     HPrz    A    T        0      0        2 
  17  chr17_29182419     ZBoe    A    T        0      0        2 
  17  chr17_29182419     ZGre    A    T        0      0        2 
  17  chr17_29182419     ZHar    A    T        0      0        2 
  17  chr17_29182419   Sample    A    T        0      0        2 
  17  chr17_29188736     AAsi    A    T        0      0        2 
  17  chr17_29188736     AKia    A    T        0      0        2 
  17  chr17_29188736     AOna    A    T        0      0        2 
  17  chr17_29188736     ASom    A    T        0      0        2 
  17  chr17_29188736     HCab    A    T        1      2        2 
  17  chr17_29188736     HPrz    A    T        1      2        2 
  17  chr17_29188736     ZBoe    A    T        0      0        2 
  17  chr17_29188736     ZGre    A    T        0      0        2 
  17  chr17_29188736     ZHar    A    T        0      0        2 
  17  chr17_29188736   Sample    A    T        0      0        2 
  17  chr17_29204523     AAsi    G    C        0      0        2 
  17  chr17_29204523     AKia    G    C        0      0        2 
  17  chr17_29204523     AOna    G    C        0      0        2 
  17  chr17_29204523     ASom    G    C        0      0        2 
  17  chr17_29204523     HCab    G    C        0      0        2 
  17  chr17_29204523     HPrz    G    C        0      0        2 
  17  chr17_29204523     ZBoe    G    C        0      0        2 
  17  chr17_29204523     ZGre    G    C        0      0        2 
  17  chr17_29204523     ZHar    G    C        1      2        2 
  17  chr17_29204523   Sample    G    C        0      0        2 
  17  chr17_29211110     AAsi    A    C      0.5      1        2 
  17  chr17_29211110     AKia    A    C        0      0        2 
  17  chr17_29211110     AOna    A    C        0      0        2 
  17  chr17_29211110     ASom    A    C        0      0        2 
  17  chr17_29211110     HCab    A    C        0      0        2 
  17  chr17_29211110     HPrz    A    C        0      0        2 
  17  chr17_29211110     ZBoe    A    C        0      0        2 
  17  chr17_29211110     ZGre    A    C        0      0        2 
  17  chr17_29211110     ZHar    A    C        0      0        2 
  17  chr17_29211110   Sample    A    C        0      0        2 
  17  chr17_29212289     AAsi    C    G      0.5      1        2 
  17  chr17_29212289     AKia    C    G        0      0        2 
  17  chr17_29212289     AOna    C    G        0      0        2 
  17  chr17_29212289     ASom    C    G        1      2        2 
  17  chr17_29212289     HCab    C    G        0      0        2 
  17  chr17_29212289     HPrz    C    G        0      0        2 
  17  chr17_29212289     ZBoe    C    G        1      2        2 
  17  chr17_29212289     ZGre    C    G        1      2        2 
  17  chr17_29212289     ZHar    C    G        1      2        2 
  17  chr17_29212289   Sample    C    G        0      0        2 
  17  chr17_29216445     AAsi    T    A        0      0        2 
  17  chr17_29216445     AKia    T    A        0      0        2 
  17  chr17_29216445     AOna    T    A        0      0        2 
  17  chr17_29216445     ASom    T    A        1      2        2 
  17  chr17_29216445     HCab    T    A        0      0        2 
  17  chr17_29216445     HPrz    T    A        0      0        2 
  17  chr17_29216445     ZBoe    T    A        0      0        2 
  17  chr17_29216445     ZGre    T    A        0      0        2 
  17  chr17_29216445     ZHar    T    A        0      0        2 
  17  chr17_29216445   Sample    T    A        0      0        2 
  17  chr17_29225687     AAsi    A    C        1      2        2 
  17  chr17_29225687     AKia    A    C        0      0        2 
  17  chr17_29225687     AOna    A    C        0      0        2 
  17  chr17_29225687     ASom    A    C        0      0        2 
  17  chr17_29225687     HCab    A    C        0      0        2 
  17  chr17_29225687     HPrz    A    C        0      0        2 
  17  chr17_29225687     ZBoe    A    C        0      0        2 
  17  chr17_29225687     ZGre    A    C        0      0        2 
  17  chr17_29225687     ZHar    A    C        0      0        2 
  17  chr17_29225687   Sample    A    C        1      2        2 
  17  chr17_29229997     AAsi    C    A        0      0        2 
  17  chr17_29229997     AKia    C    A        0      0        2 
  17  chr17_29229997     AOna    C    A        0      0        2 
  17  chr17_29229997     ASom    C    A        1      2        2 
  17  chr17_29229997     HCab    C    A        0      0        2 
  17  chr17_29229997     HPrz    C    A        0      0        2 
  17  chr17_29229997     ZBoe    C    A        0      0        2 
  17  chr17_29229997     ZGre    C    A        0      0        2 
  17  chr17_29229997     ZHar    C    A        0      0        2 
  17  chr17_29229997   Sample    C    A        0      0        2 
  17  chr17_29230199     AAsi    A    C        0      0        2 
  17  chr17_29230199     AKia    A    C        0      0        2 
  17  chr17_29230199     AOna    A    C        0      0        2 
  17  chr17_29230199     ASom    A    C        0      0        2 
  17  chr17_29230199     HCab    A    C        0      0        2 
  17  chr17_29230199     HPrz    A    C        0      0        2 
  17  chr17_29230199     ZBoe    A    C        0      0        2 
  17  chr17_29230199     ZGre    A    C        0      0        2 
  17  chr17_29230199     ZHar    A    C        1      2        2 
  17  chr17_29230199   Sample    A    C        0      0        2 
  17  chr17_29235897     AAsi    C    G        0      0        2 
  17  chr17_29235897     AKia    C    G        0      0        2 
  17  chr17_29235897     AOna    C    G        0      0        2 
  17  chr17_29235897     ASom    C    G        0      0        2 
  17  chr17_29235897     HCab    C    G        0      0        2 
  17  chr17_29235897     HPrz    C    G        0      0        2 
  17  chr17_29235897     ZBoe    C    G      0.5      1        2 
  17  chr17_29235897     ZGre    C    G        0      0        2 
  17  chr17_29235897     ZHar    C    G        0      0        2 
  17  chr17_29235897   Sample    C    G        0      0        2 
  17  chr17_29237263     AAsi    G    C        0      0        2 
  17  chr17_29237263     AKia    G    C        0      0        2 
  17  chr17_29237263     AOna    G    C        0      0        2 
  17  chr17_29237263     ASom    G    C        0      0        2 
  17  chr17_29237263     HCab    G    C        0      0        2 
  17  chr17_29237263     HPrz    G    C        0      0        2 
  17  chr17_29237263     ZBoe    G    C        0      0        2 
  17  chr17_29237263     ZGre    G    C        1      2        2 
  17  chr17_29237263     ZHar    G    C        1      2        2 
  17  chr17_29237263   Sample    G    C        0      0        2 
  17  chr17_29238922     AAsi    T    G        0      0        2 
  17  chr17_29238922     AKia    T    G        0      0        2 
  17  chr17_29238922     AOna    T    G        0      0        2 
  17  chr17_29238922     ASom    T    G        0      0        2 
  17  chr17_29238922     HCab    T    G        1      2        2 
  17  chr17_29238922     HPrz    T    G        1      2        2 
  17  chr17_29238922     ZBoe    T    G        0      0        2 
  17  chr17_29238922     ZGre    T    G        0      0        2 
  17  chr17_29238922     ZHar    T    G        0      0        2 
  17  chr17_29238922   Sample    T    G        0      0        2 
  17  chr17_29244303     AAsi    C    G        0      0        2 
  17  chr17_29244303     AKia    C    G        0      0        2 
  17  chr17_29244303     AOna    C    G        0      0        2 
  17  chr17_29244303     ASom    C    G        0      0        2 
  17  chr17_29244303     HCab    C    G        1      2        2 
  17  chr17_29244303     HPrz    C    G        1      2        2 
  17  chr17_29244303     ZBoe    C    G        0      0        2 
  17  chr17_29244303     ZGre    C    G        0      0        2 
  17  chr17_29244303     ZHar    C    G        0      0        2 
  17  chr17_29244303   Sample    C    G        0      0        2 
  17  chr17_29265922     AAsi    A    C        0      0        2 
  17  chr17_29265922     AKia    A    C        0      0        2 
  17  chr17_29265922     AOna    A    C      0.5      1        2 
  17  chr17_29265922     ASom    A    C        0      0        2 
  17  chr17_29265922     HCab    A    C        0      0        2 
  17  chr17_29265922     HPrz    A    C        0      0        2 
  17  chr17_29265922     ZBoe    A    C        0      0        2 
  17  chr17_29265922     ZGre    A    C        0      0        2 
  17  chr17_29265922     ZHar    A    C        0      0        2 
  17  chr17_29265922   Sample    A    C        0      0        2 
  17  chr17_29268007     AAsi    T    G        0      0        2 
  17  chr17_29268007     AKia    T    G        0      0        2 
  17  chr17_29268007     AOna    T    G        0      0        2 
  17  chr17_29268007     ASom    T    G        0      0        2 
  17  chr17_29268007     HCab    T    G      0.5      1        2 
  17  chr17_29268007     HPrz    T    G        0      0        2 
  17  chr17_29268007     ZBoe    T    G        0      0        2 
  17  chr17_29268007     ZGre    T    G        0      0        2 
  17  chr17_29268007     ZHar    T    G        0      0        2 
  17  chr17_29268007   Sample    T    G        0      0        2 
  17  chr17_29268594     AAsi    C    G        0      0        2 
  17  chr17_29268594     AKia    C    G        0      0        2 
  17  chr17_29268594     AOna    C    G        0      0        2 
  17  chr17_29268594     ASom    C    G        0      0        2 
  17  chr17_29268594     HCab    C    G      0.5      1        2 
  17  chr17_29268594     HPrz    C    G        0      0        2 
  17  chr17_29268594     ZBoe    C    G        0      0        2 
  17  chr17_29268594     ZGre    C    G        0      0        2 
  17  chr17_29268594     ZHar    C    G        0      0        2 
  17  chr17_29268594   Sample    C    G        0      0        2 
  17  chr17_29285704     AAsi    A    C        0      0        2 
  17  chr17_29285704     AKia    A    C        0      0        2 
  17  chr17_29285704     AOna    A    C        0      0        2 
  17  chr17_29285704     ASom    A    C        0      0        2 
  17  chr17_29285704     HCab    A    C        0      0        2 
  17  chr17_29285704     HPrz    A    C      0.5      1        2 
  17  chr17_29285704     ZBoe    A    C        0      0        2 
  17  chr17_29285704     ZGre    A    C        0      0        2 
  17  chr17_29285704     ZHar    A    C        0      0        2 
  17  chr17_29285704   Sample    A    C        0      0        2 
  17  chr17_29289064     AAsi    A    T        0      0        2 
  17  chr17_29289064     AKia    A    T        0      0        2 
  17  chr17_29289064     AOna    A    T        0      0        2 
  17  chr17_29289064     ASom    A    T        0      0        2 
  17  chr17_29289064     HCab    A    T        0      0        2 
  17  chr17_29289064     HPrz    A    T      0.5      1        2 
  17  chr17_29289064     ZBoe    A    T        0      0        2 
  17  chr17_29289064     ZGre    A    T        0      0        2 
  17  chr17_29289064     ZHar    A    T        0      0        2 
  17  chr17_29289064   Sample    A    T        0      0        2 
  17  chr17_29313583     AAsi    A    T        0      0        2 
  17  chr17_29313583     AKia    A    T        0      0        2 
  17  chr17_29313583     AOna    A    T        0      0        2 
  17  chr17_29313583     ASom    A    T        1      2        2 
  17  chr17_29313583     HCab    A    T        0      0        2 
  17  chr17_29313583     HPrz    A    T        0      0        2 
  17  chr17_29313583     ZBoe    A    T        0      0        2 
  17  chr17_29313583     ZGre    A    T        0      0        2 
  17  chr17_29313583     ZHar    A    T        0      0        2 
  17  chr17_29313583   Sample    A    T        0      0        2 
  17  chr17_29319336     AAsi    C    A        0      0        2 
  17  chr17_29319336     AKia    C    A        0      0        2 
  17  chr17_29319336     AOna    C    A        0      0        2 
  17  chr17_29319336     ASom    C    A        0      0        2 
  17  chr17_29319336     HCab    C    A        1      2        2 
  17  chr17_29319336     HPrz    C    A        1      2        2 
  17  chr17_29319336     ZBoe    C    A        0      0        2 
  17  chr17_29319336     ZGre    C    A        0      0        2 
  17  chr17_29319336     ZHar    C    A        0      0        2 
  17  chr17_29319336   Sample    C    A        0      0        2 
  17  chr17_29324067     AAsi    C    G        0      0        2 
  17  chr17_29324067     AKia    C    G        0      0        2 
  17  chr17_29324067     AOna    C    G      0.5      1        2 
  17  chr17_29324067     ASom    C    G        0      0        2 
  17  chr17_29324067     HCab    C    G        0      0        2 
  17  chr17_29324067     HPrz    C    G        0      0        2 
  17  chr17_29324067     ZBoe    C    G        0      0        2 
  17  chr17_29324067     ZGre    C    G        0      0        2 
  17  chr17_29324067     ZHar    C    G        0      0        2 
  17  chr17_29324067   Sample    C    G        0      0        2 
  17  chr17_29328032     AAsi    A    C        0      0        2 
  17  chr17_29328032     AKia    A    C        1      2        2 
  17  chr17_29328032     AOna    A    C        0      0        2 
  17  chr17_29328032     ASom    A    C        0      0        2 
  17  chr17_29328032     HCab    A    C        0      0        2 
  17  chr17_29328032     HPrz    A    C        0      0        2 
  17  chr17_29328032     ZBoe    A    C        0      0        2 
  17  chr17_29328032     ZGre    A    C        0      0        2 
  17  chr17_29328032     ZHar    A    C        0      0        2 
  17  chr17_29328032   Sample    A    C        0      0        2 
  17  chr17_29336159     AAsi    C    G        0      0        2 
  17  chr17_29336159     AKia    C    G        0      0        2 
  17  chr17_29336159     AOna    C    G        0      0        2 
  17  chr17_29336159     ASom    C    G        0      0        2 
  17  chr17_29336159     HCab    C    G        1      2        2 
  17  chr17_29336159     HPrz    C    G        1      2        2 
  17  chr17_29336159     ZBoe    C    G        0      0        2 
  17  chr17_29336159     ZGre    C    G        0      0        2 
  17  chr17_29336159     ZHar    C    G        0      0        2 
  17  chr17_29336159   Sample    C    G        0      0        2 
  17  chr17_29342298     AAsi    G    T      0.5      1        2 
  17  chr17_29342298     AKia    G    T        0      0        2 
  17  chr17_29342298     AOna    G    T        0      0        2 
  17  chr17_29342298     ASom    G    T        0      0        2 
  17  chr17_29342298     HCab    G    T        0      0        2 
  17  chr17_29342298     HPrz    G    T        0      0        2 
  17  chr17_29342298     ZBoe    G    T        0      0        2 
  17  chr17_29342298     ZGre    G    T        0      0        2 
  17  chr17_29342298     ZHar    G    T        0      0        2 
  17  chr17_29342298   Sample    G    T        0      0        2 
  17  chr17_29362249     AAsi    G    T        0      0        2 
  17  chr17_29362249     AKia    G    T        0      0        2 
  17  chr17_29362249     AOna    G    T        0      0        2 
  17  chr17_29362249     ASom    G    T        0      0        2 
  17  chr17_29362249     HCab    G    T        0      0        2 
  17  chr17_29362249     HPrz    G    T        0      0        2 
  17  chr17_29362249     ZBoe    G    T        0      0        2 
  17  chr17_29362249     ZGre    G    T        0      0        2 
  17  chr17_29362249     ZHar    G    T      0.5      1        2 
  17  chr17_29362249   Sample    G    T        0      0        2 
  17  chr17_29363811     AAsi    T    G        0      0        2 
  17  chr17_29363811     AKia    T    G        0      0        2 
  17  chr17_29363811     AOna    T    G        0      0        2 
  17  chr17_29363811     ASom    T    G        0      0        2 
  17  chr17_29363811     HCab    T    G        0      0        2 
  17  chr17_29363811     HPrz    T    G      0.5      1        2 
  17  chr17_29363811     ZBoe    T    G        0      0        2 
  17  chr17_29363811     ZGre    T    G        0      0        2 
  17  chr17_29363811     ZHar    T    G        0      0        2 
  17  chr17_29363811   Sample    T    G        0      0        2 
  17  chr17_29373658     AAsi    C    A        0      0        2 
  17  chr17_29373658     AKia    C    A        0      0        2 
  17  chr17_29373658     AOna    C    A        0      0        2 
  17  chr17_29373658     ASom    C    A        0      0        2 
  17  chr17_29373658     HCab    C    A        0      0        2 
  17  chr17_29373658     HPrz    C    A        0      0        2 
  17  chr17_29373658     ZBoe    C    A      0.5      1        2 
  17  chr17_29373658     ZGre    C    A        0      0        2 
  17  chr17_29373658     ZHar    C    A        0      0        2 
  17  chr17_29373658   Sample    C    A        0      0        2 
  17  chr17_29375407     AAsi    A    C        0      0        2 
  17  chr17_29375407     AKia    A    C        0      0        2 
  17  chr17_29375407     AOna    A    C        0      0        2 
  17  chr17_29375407     ASom    A    C        0      0        2 
  17  chr17_29375407     HCab    A    C        0      0        2 
  17  chr17_29375407     HPrz    A    C        0      0        2 
  17  chr17_29375407     ZBoe    A    C        0      0        2 
  17  chr17_29375407     ZGre    A    C        1      2        2 
  17  chr17_29375407     ZHar    A    C        0      0        2 
  17  chr17_29375407   Sample    A    C        0      0        2 
  17  chr17_29397625     AAsi    A    C        0      0        2 
  17  chr17_29397625     AKia    A    C        0      0        2 
  17  chr17_29397625     AOna    A    C        0      0        2 
  17  chr17_29397625     ASom    A    C        0      0        2 
  17  chr17_29397625     HCab    A    C        0      0        2 
  17  chr17_29397625     HPrz    A    C        0      0        2 
  17  chr17_29397625     ZBoe    A    C        1      2        2 
  17  chr17_29397625     ZGre    A    C        0      0        2 
  17  chr17_29397625     ZHar    A    C        0      0        2 
  17  chr17_29397625   Sample    A    C        0      0        2 
  17  chr17_29421076     AAsi    C    A        0      0        2 
  17  chr17_29421076     AKia    C    A        0      0        2 
  17  chr17_29421076     AOna    C    A        0      0        2 
  17  chr17_29421076     ASom    C    A        0      0        2 
  17  chr17_29421076     HCab    C    A      0.5      1        2 
  17  chr17_29421076     HPrz    C    A        0      0        2 
  17  chr17_29421076     ZBoe    C    A        0      0        2 
  17  chr17_29421076     ZGre    C    A        0      0        2 
  17  chr17_29421076     ZHar    C    A        0      0        2 
  17  chr17_29421076   Sample    C    A        0      0        2 
  17  chr17_29422911     AAsi    G    T        0      0        2 
  17  chr17_29422911     AKia    G    T        1      2        2 
  17  chr17_29422911     AOna    G    T        1      2        2 
  17  chr17_29422911     ASom    G    T        0      0        2 
  17  chr17_29422911     HCab    G    T        0      0        2 
  17  chr17_29422911     HPrz    G    T        0      0        2 
  17  chr17_29422911     ZBoe    G    T        0      0        2 
  17  chr17_29422911     ZGre    G    T        0      0        2 
  17  chr17_29422911     ZHar    G    T        0      0        2 
  17  chr17_29422911   Sample    G    T        0      0        2 
  17  chr17_29475186     AAsi    A    T        0      0        2 
  17  chr17_29475186     AKia    A    T        1      2        2 
  17  chr17_29475186     AOna    A    T        1      2        2 
  17  chr17_29475186     ASom    A    T        0      0        2 
  17  chr17_29475186     HCab    A    T        0      0        2 
  17  chr17_29475186     HPrz    A    T        0      0        2 
  17  chr17_29475186     ZBoe    A    T        0      0        2 
  17  chr17_29475186     ZGre    A    T        0      0        2 
  17  chr17_29475186     ZHar    A    T        0      0        2 
  17  chr17_29475186   Sample    A    T        0      0        2 
  17  chr17_29475324     AAsi    G    T        0      0        2 
  17  chr17_29475324     AKia    G    T        0      0        2 
  17  chr17_29475324     AOna    G    T        0      0        2 
  17  chr17_29475324     ASom    G    T        0      0        2 
  17  chr17_29475324     HCab    G    T        1      2        2 
  17  chr17_29475324     HPrz    G    T        1      2        2 
  17  chr17_29475324     ZBoe    G    T        0      0        2 
  17  chr17_29475324     ZGre    G    T        0      0        2 
  17  chr17_29475324     ZHar    G    T        0      0        2 
  17  chr17_29475324   Sample    G    T        0      0        2 
  17  chr17_29475903     AAsi    C    G        0      0        2 
  17  chr17_29475903     AKia    C    G        0      0        2 
  17  chr17_29475903     AOna    C    G        0      0        2 
  17  chr17_29475903     ASom    C    G        0      0        2 
  17  chr17_29475903     HCab    C    G        0      0        2 
  17  chr17_29475903     HPrz    C    G        0      0        2 
  17  chr17_29475903     ZBoe    C    G      0.5      1        2 
  17  chr17_29475903     ZGre    C    G        0      0        2 
  17  chr17_29475903     ZHar    C    G        0      0        2 
  17  chr17_29475903   Sample    C    G        0      0        2 
  17  chr17_29487550     AAsi    A    C        1      2        2 
  17  chr17_29487550     AKia    A    C        0      0        2 
  17  chr17_29487550     AOna    A    C        0      0        2 
  17  chr17_29487550     ASom    A    C        1      2        2 
  17  chr17_29487550     HCab    A    C        0      0        2 
  17  chr17_29487550     HPrz    A    C        0      0        2 
  17  chr17_29487550     ZBoe    A    C        0      0        2 
  17  chr17_29487550     ZGre    A    C        0      0        2 
  17  chr17_29487550     ZHar    A    C        0      0        2 
  17  chr17_29487550   Sample    A    C        1      2        2 
  17  chr17_29494145     AAsi    C    A        0      0        2 
  17  chr17_29494145     AKia    C    A        0      0        2 
  17  chr17_29494145     AOna    C    A        0      0        2 
  17  chr17_29494145     ASom    C    A        0      0        2 
  17  chr17_29494145     HCab    C    A        1      2        2 
  17  chr17_29494145     HPrz    C    A        1      2        2 
  17  chr17_29494145     ZBoe    C    A        0      0        2 
  17  chr17_29494145     ZGre    C    A        0      0        2 
  17  chr17_29494145     ZHar    C    A        0      0        2 
  17  chr17_29494145   Sample    C    A        0      0        2 
  17  chr17_29499064     AAsi    A    C        0      0        2 
  17  chr17_29499064     AKia    A    C        0      0        2 
  17  chr17_29499064     AOna    A    C        0      0        2 
  17  chr17_29499064     ASom    A    C        0      0        2 
  17  chr17_29499064     HCab    A    C      0.5      1        2 
  17  chr17_29499064     HPrz    A    C        0      0        2 
  17  chr17_29499064     ZBoe    A    C        0      0        2 
  17  chr17_29499064     ZGre    A    C        0      0        2 
  17  chr17_29499064     ZHar    A    C        0      0        2 
  17  chr17_29499064   Sample    A    C        0      0        2 
  17  chr17_29508656     AAsi    T    G        0      0        2 
  17  chr17_29508656     AKia    T    G        0      0        2 
  17  chr17_29508656     AOna    T    G        0      0        2 
  17  chr17_29508656     ASom    T    G        0      0        2 
  17  chr17_29508656     HCab    T    G        1      2        2 
  17  chr17_29508656     HPrz    T    G        1      2        2 
  17  chr17_29508656     ZBoe    T    G        0      0        2 
  17  chr17_29508656     ZGre    T    G        0      0        2 
  17  chr17_29508656     ZHar    T    G        1      2        2 
  17  chr17_29508656   Sample    T    G        0      0        2 
  17  chr17_29551474     AAsi    T    G        0      0        2 
  17  chr17_29551474     AKia    T    G        0      0        2 
  17  chr17_29551474     AOna    T    G        0      0        2 
  17  chr17_29551474     ASom    T    G        0      0        2 
  17  chr17_29551474     HCab    T    G        1      2        2 
  17  chr17_29551474     HPrz    T    G        1      2        2 
  17  chr17_29551474     ZBoe    T    G        0      0        2 
  17  chr17_29551474     ZGre    T    G        0      0        2 
  17  chr17_29551474     ZHar    T    G        0      0        2 
  17  chr17_29551474   Sample    T    G        0      0        2 
  17  chr17_29551967     AAsi    T    G        0      0        2 
  17  chr17_29551967     AKia    T    G        0      0        2 
  17  chr17_29551967     AOna    T    G      0.5      1        2 
  17  chr17_29551967     ASom    T    G        0      0        2 
  17  chr17_29551967     HCab    T    G        0      0        2 
  17  chr17_29551967     HPrz    T    G        0      0        2 
  17  chr17_29551967     ZBoe    T    G        0      0        2 
  17  chr17_29551967     ZGre    T    G        0      0        2 
  17  chr17_29551967     ZHar    T    G        0      0        2 
  17  chr17_29551967   Sample    T    G        0      0        2 
  17  chr17_29566561     AAsi    G    C        0      0        2 
  17  chr17_29566561     AKia    G    C        0      0        2 
  17  chr17_29566561     AOna    G    C        0      0        2 
  17  chr17_29566561     ASom    G    C        0      0        2 
  17  chr17_29566561     HCab    G    C        0      0        2 
  17  chr17_29566561     HPrz    G    C        0      0        2 
  17  chr17_29566561     ZBoe    G    C        0      0        2 
  17  chr17_29566561     ZGre    G    C        1      2        2 
  17  chr17_29566561     ZHar    G    C        0      0        2 
  17  chr17_29566561   Sample    G    C        0      0        2 
  17  chr17_29594036     AAsi    A    C        0      0        2 
  17  chr17_29594036     AKia    A    C        0      0        2 
  17  chr17_29594036     AOna    A    C        1      2        2 
  17  chr17_29594036     ASom    A    C        0      0        2 
  17  chr17_29594036     HCab    A    C        0      0        2 
  17  chr17_29594036     HPrz    A    C        0      0        2 
  17  chr17_29594036     ZBoe    A    C        0      0        2 
  17  chr17_29594036     ZGre    A    C        0      0        2 
  17  chr17_29594036     ZHar    A    C        0      0        2 
  17  chr17_29594036   Sample    A    C        0      0        2 
  17  chr17_29636352     AAsi    T    G        0      0        2 
  17  chr17_29636352     AKia    T    G        0      0        2 
  17  chr17_29636352     AOna    T    G        0      0        2 
  17  chr17_29636352     ASom    T    G        0      0        2 
  17  chr17_29636352     HCab    T    G        1      2        2 
  17  chr17_29636352     HPrz    T    G        1      2        2 
  17  chr17_29636352     ZBoe    T    G        0      0        2 
  17  chr17_29636352     ZGre    T    G        0      0        2 
  17  chr17_29636352     ZHar    T    G        0      0        2 
  17  chr17_29636352   Sample    T    G        0      0        2 
  17  chr17_29641535     AAsi    C    A        0      0        2 
  17  chr17_29641535     AKia    C    A        0      0        2 
  17  chr17_29641535     AOna    C    A        0      0        2 
  17  chr17_29641535     ASom    C    A        0      0        2 
  17  chr17_29641535     HCab    C    A        0      0        2 
  17  chr17_29641535     HPrz    C    A        0      0        2 
  17  chr17_29641535     ZBoe    C    A        0      0        2 
  17  chr17_29641535     ZGre    C    A        0      0        2 
  17  chr17_29641535     ZHar    C    A      0.5      1        2 
  17  chr17_29641535   Sample    C    A        0      0        2 
  17  chr17_29657218     AAsi    C    G        0      0        2 
  17  chr17_29657218     AKia    C    G        0      0        2 
  17  chr17_29657218     AOna    C    G        0      0        2 
  17  chr17_29657218     ASom    C    G        0      0        2 
  17  chr17_29657218     HCab    C    G        1      2        2 
  17  chr17_29657218     HPrz    C    G        1      2        2 
  17  chr17_29657218     ZBoe    C    G        0      0        2 
  17  chr17_29657218     ZGre    C    G        0      0        2 
  17  chr17_29657218     ZHar    C    G        0      0        2 
  17  chr17_29657218   Sample    C    G        0      0        2 
  17  chr17_29670733     AAsi    A    C        0      0        2 
  17  chr17_29670733     AKia    A    C        1      2        2 
  17  chr17_29670733     AOna    A    C        0      0        2 
  17  chr17_29670733     ASom    A    C        0      0        2 
  17  chr17_29670733     HCab    A    C        0      0        2 
  17  chr17_29670733     HPrz    A    C        0      0        2 
  17  chr17_29670733     ZBoe    A    C        0      0        2 
  17  chr17_29670733     ZGre    A    C        0      0        2 
  17  chr17_29670733     ZHar    A    C        0      0        2 
  17  chr17_29670733   Sample    A    C        0      0        2 
  17  chr17_29681336     AAsi    T    G        0      0        2 
  17  chr17_29681336     AKia    T    G        0      0        2 
  17  chr17_29681336     AOna    T    G        0      0        2 
  17  chr17_29681336     ASom    T    G        0      0        2 
  17  chr17_29681336     HCab    T    G        1      2        2 
  17  chr17_29681336     HPrz    T    G        1      2        2 
  17  chr17_29681336     ZBoe    T    G        0      0        2 
  17  chr17_29681336     ZGre    T    G        0      0        2 
  17  chr17_29681336     ZHar    T    G        0      0        2 
  17  chr17_29681336   Sample    T    G        0      0        2 
  17  chr17_29686093     AAsi    A    T        0      0        2 
  17  chr17_29686093     AKia    A    T        0      0        2 
  17  chr17_29686093     AOna    A    T        0      0        2 
  17  chr17_29686093     ASom    A    T        0      0        2 
  17  chr17_29686093     HCab    A    T        0      0        2 
  17  chr17_29686093     HPrz    A    T        0      0        2 
  17  chr17_29686093     ZBoe    A    T      0.5      1        2 
  17  chr17_29686093     ZGre    A    T        0      0        2 
  17  chr17_29686093     ZHar    A    T        0      0        2 
  17  chr17_29686093   Sample    A    T        0      0        2 
  17  chr17_29692877     AAsi    G    C        0      0        2 
  17  chr17_29692877     AKia    G    C        0      0        2 
  17  chr17_29692877     AOna    G    C        0      0        2 
  17  chr17_29692877     ASom    G    C        0      0        2 
  17  chr17_29692877     HCab    G    C        1      2        2 
  17  chr17_29692877     HPrz    G    C        1      2        2 
  17  chr17_29692877     ZBoe    G    C        0      0        2 
  17  chr17_29692877     ZGre    G    C        0      0        2 
  17  chr17_29692877     ZHar    G    C        0      0        2 
  17  chr17_29692877   Sample    G    C        0      0        2 
  17  chr17_29708037     AAsi    C    G        0      0        2 
  17  chr17_29708037     AKia    C    G        0      0        2 
  17  chr17_29708037     AOna    C    G        0      0        2 
  17  chr17_29708037     ASom    C    G        0      0        2 
  17  chr17_29708037     HCab    C    G        1      2        2 
  17  chr17_29708037     HPrz    C    G        1      2        2 
  17  chr17_29708037     ZBoe    C    G        0      0        2 
  17  chr17_29708037     ZGre    C    G        0      0        2 
  17  chr17_29708037     ZHar    C    G        0      0        2 
  17  chr17_29708037   Sample    C    G        0      0        2 
  17  chr17_29747435     AAsi    C    A        0      0        2 
  17  chr17_29747435     AKia    C    A        0      0        2 
  17  chr17_29747435     AOna    C    A        0      0        2 
  17  chr17_29747435     ASom    C    A        0      0        2 
  17  chr17_29747435     HCab    C    A      0.5      1        2 
  17  chr17_29747435     HPrz    C    A      0.5      1        2 
  17  chr17_29747435     ZBoe    C    A        0      0        2 
  17  chr17_29747435     ZGre    C    A        0      0        2 
  17  chr17_29747435     ZHar    C    A        0      0        2 
  17  chr17_29747435   Sample    C    A        0      0        2 
  17  chr17_29760341     AAsi    T    G        1      2        2 
  17  chr17_29760341     AKia    T    G        0      0        2 
  17  chr17_29760341     AOna    T    G        0      0        2 
  17  chr17_29760341     ASom    T    G        0      0        2 
  17  chr17_29760341     HCab    T    G        0      0        2 
  17  chr17_29760341     HPrz    T    G        0      0        2 
  17  chr17_29760341     ZBoe    T    G        0      0        2 
  17  chr17_29760341     ZGre    T    G        0      0        2 
  17  chr17_29760341     ZHar    T    G        0      0        2 
  17  chr17_29760341   Sample    T    G        0      0        2 
  17  chr17_29784261     AAsi    T    G        0      0        2 
  17  chr17_29784261     AKia    T    G        0      0        2 
  17  chr17_29784261     AOna    T    G      0.5      1        2 
  17  chr17_29784261     ASom    T    G        0      0        2 
  17  chr17_29784261     HCab    T    G        0      0        2 
  17  chr17_29784261     HPrz    T    G        0      0        2 
  17  chr17_29784261     ZBoe    T    G        0      0        2 
  17  chr17_29784261     ZGre    T    G        0      0        2 
  17  chr17_29784261     ZHar    T    G        0      0        2 
  17  chr17_29784261   Sample    T    G        0      0        2 
  17  chr17_29785924     AAsi    T    A        0      0        2 
  17  chr17_29785924     AKia    T    A        0      0        2 
  17  chr17_29785924     AOna    T    A        0      0        2 
  17  chr17_29785924     ASom    T    A        0      0        2 
  17  chr17_29785924     HCab    T    A        0      0        2 
  17  chr17_29785924     HPrz    T    A        0      0        2 
  17  chr17_29785924     ZBoe    T    A      0.5      1        2 
  17  chr17_29785924     ZGre    T    A        0      0        2 
  17  chr17_29785924     ZHar    T    A        0      0        2 
  17  chr17_29785924   Sample    T    A        0      0        2 
  17  chr17_29786052     AAsi    A    C        0      0        2 
  17  chr17_29786052     AKia    A    C        0      0        2 
  17  chr17_29786052     AOna    A    C      0.5      1        2 
  17  chr17_29786052     ASom    A    C        0      0        2 
  17  chr17_29786052     HCab    A    C        0      0        2 
  17  chr17_29786052     HPrz    A    C        0      0        2 
  17  chr17_29786052     ZBoe    A    C        0      0        2 
  17  chr17_29786052     ZGre    A    C        0      0        2 
  17  chr17_29786052     ZHar    A    C        0      0        2 
  17  chr17_29786052   Sample    A    C        0      0        2 
  17  chr17_29817208     AAsi    T    G        0      0        2 
  17  chr17_29817208     AKia    T    G        0      0        2 
  17  chr17_29817208     AOna    T    G        0      0        2 
  17  chr17_29817208     ASom    T    G        0      0        2 
  17  chr17_29817208     HCab    T    G        1      2        2 
  17  chr17_29817208     HPrz    T    G        1      2        2 
  17  chr17_29817208     ZBoe    T    G        0      0        2 
  17  chr17_29817208     ZGre    T    G        0      0        2 
  17  chr17_29817208     ZHar    T    G        0      0        2 
  17  chr17_29817208   Sample    T    G        0      0        2 
  17  chr17_29818833     AAsi    C    A        0      0        2 
  17  chr17_29818833     AKia    C    A        0      0        2 
  17  chr17_29818833     AOna    C    A        0      0        2 
  17  chr17_29818833     ASom    C    A        0      0        2 
  17  chr17_29818833     HCab    C    A        1      2        2 
  17  chr17_29818833     HPrz    C    A        1      2        2 
  17  chr17_29818833     ZBoe    C    A        0      0        2 
  17  chr17_29818833     ZGre    C    A        0      0        2 
  17  chr17_29818833     ZHar    C    A        0      0        2 
  17  chr17_29818833   Sample    C    A        0      0        2 
  17  chr17_29837634     AAsi    A    C        0      0        2 
  17  chr17_29837634     AKia    A    C        0      0        2 
  17  chr17_29837634     AOna    A    C        0      0        2 
  17  chr17_29837634     ASom    A    C        0      0        2 
  17  chr17_29837634     HCab    A    C        0      0        2 
  17  chr17_29837634     HPrz    A    C        0      0        2 
  17  chr17_29837634     ZBoe    A    C        0      0        2 
  17  chr17_29837634     ZGre    A    C        1      2        2 
  17  chr17_29837634     ZHar    A    C        0      0        2 
  17  chr17_29837634   Sample    A    C        0      0        2 
  17  chr17_29839134     AAsi    G    C        0      0        2 
  17  chr17_29839134     AKia    G    C      0.5      1        2 
  17  chr17_29839134     AOna    G    C        0      0        2 
  17  chr17_29839134     ASom    G    C        0      0        2 
  17  chr17_29839134     HCab    G    C        0      0        2 
  17  chr17_29839134     HPrz    G    C        0      0        2 
  17  chr17_29839134     ZBoe    G    C        0      0        2 
  17  chr17_29839134     ZGre    G    C        0      0        2 
  17  chr17_29839134     ZHar    G    C        0      0        2 
  17  chr17_29839134   Sample    G    C        0      0        2 
  17  chr17_29856808     AAsi    G    T        0      0        2 
  17  chr17_29856808     AKia    G    T        0      0        2 
  17  chr17_29856808     AOna    G    T        0      0        2 
  17  chr17_29856808     ASom    G    T        0      0        2 
  17  chr17_29856808     HCab    G    T        0      0        2 
  17  chr17_29856808     HPrz    G    T        0      0        2 
  17  chr17_29856808     ZBoe    G    T      0.5      1        2 
  17  chr17_29856808     ZGre    G    T        0      0        2 
  17  chr17_29856808     ZHar    G    T        1      2        2 
  17  chr17_29856808   Sample    G    T        0      0        2 
  17  chr17_29864729     AAsi    A    T        0      0        2 
  17  chr17_29864729     AKia    A    T        0      0        2 
  17  chr17_29864729     AOna    A    T        0      0        2 
  17  chr17_29864729     ASom    A    T        0      0        2 
  17  chr17_29864729     HCab    A    T        0      0        2 
  17  chr17_29864729     HPrz    A    T      0.5      1        2 
  17  chr17_29864729     ZBoe    A    T        0      0        2 
  17  chr17_29864729     ZGre    A    T        0      0        2 
  17  chr17_29864729     ZHar    A    T        0      0        2 
  17  chr17_29864729   Sample    A    T        0      0        2 
  17  chr17_29876023     AAsi    T    G        0      0        2 
  17  chr17_29876023     AKia    T    G        1      2        2 
  17  chr17_29876023     AOna    T    G        0      0        2 
  17  chr17_29876023     ASom    T    G        0      0        2 
  17  chr17_29876023     HCab    T    G        0      0        2 
  17  chr17_29876023     HPrz    T    G        0      0        2 
  17  chr17_29876023     ZBoe    T    G        0      0        2 
  17  chr17_29876023     ZGre    T    G        0      0        2 
  17  chr17_29876023     ZHar    T    G        0      0        2 
  17  chr17_29876023   Sample    T    G        0      0        2 
  17  chr17_29880594     AAsi    C    G        0      0        2 
  17  chr17_29880594     AKia    C    G        0      0        2 
  17  chr17_29880594     AOna    C    G        1      2        2 
  17  chr17_29880594     ASom    C    G        0      0        2 
  17  chr17_29880594     HCab    C    G        0      0        2 
  17  chr17_29880594     HPrz    C    G        0      0        2 
  17  chr17_29880594     ZBoe    C    G        0      0        2 
  17  chr17_29880594     ZGre    C    G        0      0        2 
  17  chr17_29880594     ZHar    C    G        0      0        2 
  17  chr17_29880594   Sample    C    G        0      0        2 
  17  chr17_29887429     AAsi    A    T        0      0        2 
  17  chr17_29887429     AKia    A    T        0      0        2 
  17  chr17_29887429     AOna    A    T        0      0        2 
  17  chr17_29887429     ASom    A    T        0      0        2 
  17  chr17_29887429     HCab    A    T        0      0        2 
  17  chr17_29887429     HPrz    A    T        0      0        2 
  17  chr17_29887429     ZBoe    A    T        0      0        2 
  17  chr17_29887429     ZGre    A    T        1      2        2 
  17  chr17_29887429     ZHar    A    T        0      0        2 
  17  chr17_29887429   Sample    A    T        0      0        2 
  17  chr17_29902869     AAsi    A    C        0      0        2 
  17  chr17_29902869     AKia    A    C        1      2        2 
  17  chr17_29902869     AOna    A    C        0      0        2 
  17  chr17_29902869     ASom    A    C        0      0        2 
  17  chr17_29902869     HCab    A    C        0      0        2 
  17  chr17_29902869     HPrz    A    C        0      0        2 
  17  chr17_29902869     ZBoe    A    C        0      0        2 
  17  chr17_29902869     ZGre    A    C        0      0        2 
  17  chr17_29902869     ZHar    A    C        0      0        2 
  17  chr17_29902869   Sample    A    C        0      0        2 
  17  chr17_29981545     AAsi    C    A        0      0        2 
  17  chr17_29981545     AKia    C    A        0      0        2 
  17  chr17_29981545     AOna    C    A        0      0        2 
  17  chr17_29981545     ASom    C    A        0      0        2 
  17  chr17_29981545     HCab    C    A        0      0        2 
  17  chr17_29981545     HPrz    C    A      0.5      1        2 
  17  chr17_29981545     ZBoe    C    A        0      0        2 
  17  chr17_29981545     ZGre    C    A        0      0        2 
  17  chr17_29981545     ZHar    C    A        0      0        2 
  17  chr17_29981545   Sample    C    A        0      0        2 
  17  chr17_29984127     AAsi    G    T        0      0        2 
  17  chr17_29984127     AKia    G    T        0      0        2 
  17  chr17_29984127     AOna    G    T        0      0        2 
  17  chr17_29984127     ASom    G    T        0      0        2 
  17  chr17_29984127     HCab    G    T        1      2        2 
  17  chr17_29984127     HPrz    G    T      0.5      1        2 
  17  chr17_29984127     ZBoe    G    T        0      0        2 
  17  chr17_29984127     ZGre    G    T        0      0        2 
  17  chr17_29984127     ZHar    G    T        0      0        2 
  17  chr17_29984127   Sample    G    T        0      0        2 
  17  chr17_30028357     AAsi    T    G        0      0        2 
  17  chr17_30028357     AKia    T    G        0      0        2 
  17  chr17_30028357     AOna    T    G        0      0        2 
  17  chr17_30028357     ASom    T    G        0      0        2 
  17  chr17_30028357     HCab    T    G        0      0        2 
  17  chr17_30028357     HPrz    T    G        0      0        2 
  17  chr17_30028357     ZBoe    T    G        0      0        2 
  17  chr17_30028357     ZGre    T    G        0      0        2 
  17  chr17_30028357     ZHar    T    G      0.5      1        2 
  17  chr17_30028357   Sample    T    G        0      0        2 
  17  chr17_30028496     AAsi    C    G        1      2        2 
  17  chr17_30028496     AKia    C    G        1      2        2 
  17  chr17_30028496     AOna    C    G        0      0        2 
  17  chr17_30028496     ASom    C    G        1      2        2 
  17  chr17_30028496     HCab    C    G        0      0        2 
  17  chr17_30028496     HPrz    C    G        0      0        2 
  17  chr17_30028496     ZBoe    C    G        0      0        2 
  17  chr17_30028496     ZGre    C    G        0      0        2 
  17  chr17_30028496     ZHar    C    G        0      0        2 
  17  chr17_30028496   Sample    C    G        1      2        2 
  17  chr17_30049127     AAsi    A    T        1      2        2 
  17  chr17_30049127     AKia    A    T        0      0        2 
  17  chr17_30049127     AOna    A    T        0      0        2 
  17  chr17_30049127     ASom    A    T        1      2        2 
  17  chr17_30049127     HCab    A    T        0      0        2 
  17  chr17_30049127     HPrz    A    T        0      0        2 
  17  chr17_30049127     ZBoe    A    T        0      0        2 
  17  chr17_30049127     ZGre    A    T        0      0        2 
  17  chr17_30049127     ZHar    A    T        0      0        2 
  17  chr17_30049127   Sample    A    T        1      2        2 
  17  chr17_30055126     AAsi    G    T        0      0        2 
  17  chr17_30055126     AKia    G    T        0      0        2 
  17  chr17_30055126     AOna    G    T        0      0        2 
  17  chr17_30055126     ASom    G    T        0      0        2 
  17  chr17_30055126     HCab    G    T        0      0        2 
  17  chr17_30055126     HPrz    G    T        0      0        2 
  17  chr17_30055126     ZBoe    G    T      0.5      1        2 
  17  chr17_30055126     ZGre    G    T        0      0        2 
  17  chr17_30055126     ZHar    G    T        0      0        2 
  17  chr17_30055126   Sample    G    T        0      0        2 
  17  chr17_30059718     AAsi    T    A        0      0        2 
  17  chr17_30059718     AKia    T    A        0      0        2 
  17  chr17_30059718     AOna    T    A        0      0        2 
  17  chr17_30059718     ASom    T    A        0      0        2 
  17  chr17_30059718     HCab    T    A        1      2        2 
  17  chr17_30059718     HPrz    T    A        1      2        2 
  17  chr17_30059718     ZBoe    T    A        0      0        2 
  17  chr17_30059718     ZGre    T    A        0      0        2 
  17  chr17_30059718     ZHar    T    A        0      0        2 
  17  chr17_30059718   Sample    T    A        0      0        2 
  17  chr17_30077782     AAsi    C    G        0      0        2 
  17  chr17_30077782     AKia    C    G        0      0        2 
  17  chr17_30077782     AOna    C    G        0      0        2 
  17  chr17_30077782     ASom    C    G        0      0        2 
  17  chr17_30077782     HCab    C    G        0      0        2 
  17  chr17_30077782     HPrz    C    G        0      0        2 
  17  chr17_30077782     ZBoe    C    G        0      0        2 
  17  chr17_30077782     ZGre    C    G        0      0        2 
  17  chr17_30077782     ZHar    C    G        1      2        2 
  17  chr17_30077782   Sample    C    G        0      0        2 
  17  chr17_30121677     AAsi    C    A        0      0        2 
  17  chr17_30121677     AKia    C    A      0.5      1        2 
  17  chr17_30121677     AOna    C    A        1      2        2 
  17  chr17_30121677     ASom    C    A        0      0        2 
  17  chr17_30121677     HCab    C    A        0      0        2 
  17  chr17_30121677     HPrz    C    A        0      0        2 
  17  chr17_30121677     ZBoe    C    A        0      0        2 
  17  chr17_30121677     ZGre    C    A        0      0        2 
  17  chr17_30121677     ZHar    C    A        0      0        2 
  17  chr17_30121677   Sample    C    A        0      0        2 
  17  chr17_30131305     AAsi    C    A        0      0        2 
  17  chr17_30131305     AKia    C    A        0      0        2 
  17  chr17_30131305     AOna    C    A        0      0        2 
  17  chr17_30131305     ASom    C    A        0      0        2 
  17  chr17_30131305     HCab    C    A        1      2        2 
  17  chr17_30131305     HPrz    C    A        1      2        2 
  17  chr17_30131305     ZBoe    C    A        0      0        2 
  17  chr17_30131305     ZGre    C    A        0      0        2 
  17  chr17_30131305     ZHar    C    A        0      0        2 
  17  chr17_30131305   Sample    C    A        0      0        2 
  17  chr17_30154299     AAsi    T    A        0      0        2 
  17  chr17_30154299     AKia    T    A        0      0        2 
  17  chr17_30154299     AOna    T    A        0      0        2 
  17  chr17_30154299     ASom    T    A      0.5      1        2 
  17  chr17_30154299     HCab    T    A        0      0        2 
  17  chr17_30154299     HPrz    T    A        0      0        2 
  17  chr17_30154299     ZBoe    T    A        0      0        2 
  17  chr17_30154299     ZGre    T    A        0      0        2 
  17  chr17_30154299     ZHar    T    A        0      0        2 
  17  chr17_30154299   Sample    T    A        0      0        2 
  17  chr17_30169936     AAsi    A    C        0      0        2 
  17  chr17_30169936     AKia    A    C        0      0        2 
  17  chr17_30169936     AOna    A    C        0      0        2 
  17  chr17_30169936     ASom    A    C        0      0        2 
  17  chr17_30169936     HCab    A    C        0      0        2 
  17  chr17_30169936     HPrz    A    C        0      0        2 
  17  chr17_30169936     ZBoe    A    C        0      0        2 
  17  chr17_30169936     ZGre    A    C        0      0        2 
  17  chr17_30169936     ZHar    A    C        1      2        2 
  17  chr17_30169936   Sample    A    C        0      0        2 
  17  chr17_30187013     AAsi    A    T        0      0        2 
  17  chr17_30187013     AKia    A    T        0      0        2 
  17  chr17_30187013     AOna    A    T        0      0        2 
  17  chr17_30187013     ASom    A    T        0      0        2 
  17  chr17_30187013     HCab    A    T        0      0        2 
  17  chr17_30187013     HPrz    A    T        0      0        2 
  17  chr17_30187013     ZBoe    A    T        0      0        2 
  17  chr17_30187013     ZGre    A    T        0      0        2 
  17  chr17_30187013     ZHar    A    T        1      2        2 
  17  chr17_30187013   Sample    A    T        0      0        2 
  17  chr17_30188097     AAsi    A    C        0      0        2 
  17  chr17_30188097     AKia    A    C        0      0        2 
  17  chr17_30188097     AOna    A    C        0      0        2 
  17  chr17_30188097     ASom    A    C        0      0        2 
  17  chr17_30188097     HCab    A    C        0      0        2 
  17  chr17_30188097     HPrz    A    C        0      0        2 
  17  chr17_30188097     ZBoe    A    C      0.5      1        2 
  17  chr17_30188097     ZGre    A    C        0      0        2 
  17  chr17_30188097     ZHar    A    C        0      0        2 
  17  chr17_30188097   Sample    A    C        0      0        2 
  17  chr17_30193582     AAsi    C    G      0.5      1        2 
  17  chr17_30193582     AKia    C    G        0      0        2 
  17  chr17_30193582     AOna    C    G        0      0        2 
  17  chr17_30193582     ASom    C    G      0.5      1        2 
  17  chr17_30193582     HCab    C    G        0      0        2 
  17  chr17_30193582     HPrz    C    G        0      0        2 
  17  chr17_30193582     ZBoe    C    G        0      0        2 
  17  chr17_30193582     ZGre    C    G        0      0        2 
  17  chr17_30193582     ZHar    C    G        0      0        2 
  17  chr17_30193582   Sample    C    G        0      0        2 
  17  chr17_30199533     AAsi    T    A        0      0        2 
  17  chr17_30199533     AKia    T    A        0      0        2 
  17  chr17_30199533     AOna    T    A        0      0        2 
  17  chr17_30199533     ASom    T    A      0.5      1        2 
  17  chr17_30199533     HCab    T    A        0      0        2 
  17  chr17_30199533     HPrz    T    A        0      0        2 
  17  chr17_30199533     ZBoe    T    A        0      0        2 
  17  chr17_30199533     ZGre    T    A        0      0        2 
  17  chr17_30199533     ZHar    T    A        0      0        2 
  17  chr17_30199533   Sample    T    A        0      0        2 
  17  chr17_30213090     AAsi    A    C        0      0        2 
  17  chr17_30213090     AKia    A    C        0      0        2 
  17  chr17_30213090     AOna    A    C        0      0        2 
  17  chr17_30213090     ASom    A    C        0      0        2 
  17  chr17_30213090     HCab    A    C        0      0        2 
  17  chr17_30213090     HPrz    A    C        0      0        2 
  17  chr17_30213090     ZBoe    A    C        0      0        2 
  17  chr17_30213090     ZGre    A    C      0.5      1        2 
  17  chr17_30213090     ZHar    A    C        0      0        2 
  17  chr17_30213090   Sample    A    C        0      0        2 
  17  chr17_30219879     AAsi    G    T        0      0        2 
  17  chr17_30219879     AKia    G    T        0      0        2 
  17  chr17_30219879     AOna    G    T        1      2        2 
  17  chr17_30219879     ASom    G    T        0      0        2 
  17  chr17_30219879     HCab    G    T        0      0        2 
  17  chr17_30219879     HPrz    G    T        0      0        2 
  17  chr17_30219879     ZBoe    G    T        0      0        2 
  17  chr17_30219879     ZGre    G    T        0      0        2 
  17  chr17_30219879     ZHar    G    T        0      0        2 
  17  chr17_30219879   Sample    G    T        0      0        2 
  17  chr17_30240417     AAsi    C    G        0      0        2 
  17  chr17_30240417     AKia    C    G        0      0        2 
  17  chr17_30240417     AOna    C    G        0      0        2 
  17  chr17_30240417     ASom    C    G        0      0        2 
  17  chr17_30240417     HCab    C    G        0      0        2 
  17  chr17_30240417     HPrz    C    G        0      0        2 
  17  chr17_30240417     ZBoe    C    G        0      0        2 
  17  chr17_30240417     ZGre    C    G        1      2        2 
  17  chr17_30240417     ZHar    C    G        0      0        2 
  17  chr17_30240417   Sample    C    G        0      0        2 
  17  chr17_30241768     AAsi    C    A        0      0        2 
  17  chr17_30241768     AKia    C    A        0      0        2 
  17  chr17_30241768     AOna    C    A        1      2        2 
  17  chr17_30241768     ASom    C    A        0      0        2 
  17  chr17_30241768     HCab    C    A        0      0        2 
  17  chr17_30241768     HPrz    C    A        0      0        2 
  17  chr17_30241768     ZBoe    C    A        0      0        2 
  17  chr17_30241768     ZGre    C    A        0      0        2 
  17  chr17_30241768     ZHar    C    A        0      0        2 
  17  chr17_30241768   Sample    C    A        0      0        2 
  17  chr17_30266756     AAsi    C    A        0      0        2 
  17  chr17_30266756     AKia    C    A        0      0        2 
  17  chr17_30266756     AOna    C    A        0      0        2 
  17  chr17_30266756     ASom    C    A        0      0        2 
  17  chr17_30266756     HCab    C    A        0      0        2 
  17  chr17_30266756     HPrz    C    A        0      0        2 
  17  chr17_30266756     ZBoe    C    A      0.5      1        2 
  17  chr17_30266756     ZGre    C    A        0      0        2 
  17  chr17_30266756     ZHar    C    A        0      0        2 
  17  chr17_30266756   Sample    C    A        0      0        2 
  17  chr17_30281628     AAsi    A    C        0      0        2 
  17  chr17_30281628     AKia    A    C        0      0        2 
  17  chr17_30281628     AOna    A    C        0      0        2 
  17  chr17_30281628     ASom    A    C        0      0        2 
  17  chr17_30281628     HCab    A    C        0      0        2 
  17  chr17_30281628     HPrz    A    C      0.5      1        2 
  17  chr17_30281628     ZBoe    A    C        0      0        2 
  17  chr17_30281628     ZGre    A    C        0      0        2 
  17  chr17_30281628     ZHar    A    C        0      0        2 
  17  chr17_30281628   Sample    A    C        0      0        2 
  17  chr17_30290076     AAsi    G    T        0      0        2 
  17  chr17_30290076     AKia    G    T        0      0        2 
  17  chr17_30290076     AOna    G    T        0      0        2 
  17  chr17_30290076     ASom    G    T        0      0        2 
  17  chr17_30290076     HCab    G    T      0.5      1        2 
  17  chr17_30290076     HPrz    G    T        0      0        2 
  17  chr17_30290076     ZBoe    G    T        0      0        2 
  17  chr17_30290076     ZGre    G    T        0      0        2 
  17  chr17_30290076     ZHar    G    T        0      0        2 
  17  chr17_30290076   Sample    G    T        0      0        2 
  17  chr17_30299560     AAsi    C    G        0      0        2 
  17  chr17_30299560     AKia    C    G        0      0        2 
  17  chr17_30299560     AOna    C    G      0.5      1        2 
  17  chr17_30299560     ASom    C    G        0      0        2 
  17  chr17_30299560     HCab    C    G        0      0        2 
  17  chr17_30299560     HPrz    C    G        0      0        2 
  17  chr17_30299560     ZBoe    C    G        0      0        2 
  17  chr17_30299560     ZGre    C    G        0      0        2 
  17  chr17_30299560     ZHar    C    G        0      0        2 
  17  chr17_30299560   Sample    C    G        0      0        2 
  17  chr17_30300101     AAsi    C    G        0      0        2 
  17  chr17_30300101     AKia    C    G        0      0        2 
  17  chr17_30300101     AOna    C    G        0      0        2 
  17  chr17_30300101     ASom    C    G        0      0        2 
  17  chr17_30300101     HCab    C    G        0      0        2 
  17  chr17_30300101     HPrz    C    G      0.5      1        2 
  17  chr17_30300101     ZBoe    C    G        0      0        2 
  17  chr17_30300101     ZGre    C    G        0      0        2 
  17  chr17_30300101     ZHar    C    G        0      0        2 
  17  chr17_30300101   Sample    C    G        0      0        2 
  17  chr17_30303162     AAsi    G    T        0      0        2 
  17  chr17_30303162     AKia    G    T        0      0        2 
  17  chr17_30303162     AOna    G    T        0      0        2 
  17  chr17_30303162     ASom    G    T        0      0        2 
  17  chr17_30303162     HCab    G    T        0      0        2 
  17  chr17_30303162     HPrz    G    T        0      0        2 
  17  chr17_30303162     ZBoe    G    T      0.5      1        2 
  17  chr17_30303162     ZGre    G    T        0      0        2 
  17  chr17_30303162     ZHar    G    T        0      0        2 
  17  chr17_30303162   Sample    G    T        0      0        2 
  17  chr17_30305964     AAsi    A    C        0      0        2 
  17  chr17_30305964     AKia    A    C        1      2        2 
  17  chr17_30305964     AOna    A    C      0.5      1        2 
  17  chr17_30305964     ASom    A    C        0      0        2 
  17  chr17_30305964     HCab    A    C        0      0        2 
  17  chr17_30305964     HPrz    A    C        0      0        2 
  17  chr17_30305964     ZBoe    A    C        0      0        2 
  17  chr17_30305964     ZGre    A    C        0      0        2 
  17  chr17_30305964     ZHar    A    C        0      0        2 
  17  chr17_30305964   Sample    A    C        0      0        2 
  17  chr17_30330527     AAsi    A    C        0      0        2 
  17  chr17_30330527     AKia    A    C        0      0        2 
  17  chr17_30330527     AOna    A    C        0      0        2 
  17  chr17_30330527     ASom    A    C        0      0        2 
  17  chr17_30330527     HCab    A    C        1      2        2 
  17  chr17_30330527     HPrz    A    C        1      2        2 
  17  chr17_30330527     ZBoe    A    C        0      0        2 
  17  chr17_30330527     ZGre    A    C        0      0        2 
  17  chr17_30330527     ZHar    A    C        0      0        2 
  17  chr17_30330527   Sample    A    C        0      0        2 
  17  chr17_30348846     AAsi    T    A        1      2        2 
  17  chr17_30348846     AKia    T    A        0      0        2 
  17  chr17_30348846     AOna    T    A        0      0        2 
  17  chr17_30348846     ASom    T    A        1      2        2 
  17  chr17_30348846     HCab    T    A        1      2        2 
  17  chr17_30348846     HPrz    T    A        1      2        2 
  17  chr17_30348846     ZBoe    T    A        0      0        2 
  17  chr17_30348846     ZGre    T    A        0      0        2 
  17  chr17_30348846     ZHar    T    A        0      0        2 
  17  chr17_30348846   Sample    T    A        1      2        2 
  17  chr17_30359808     AAsi    A    C        0      0        2 
  17  chr17_30359808     AKia    A    C      0.5      1        2 
  17  chr17_30359808     AOna    A    C        1      2        2 
  17  chr17_30359808     ASom    A    C        0      0        2 
  17  chr17_30359808     HCab    A    C        0      0        2 
  17  chr17_30359808     HPrz    A    C        0      0        2 
  17  chr17_30359808     ZBoe    A    C        1      2        2 
  17  chr17_30359808     ZGre    A    C        1      2        2 
  17  chr17_30359808     ZHar    A    C        1      2        2 
  17  chr17_30359808   Sample    A    C        0      0        2 
  17  chr17_30362352     AAsi    C    G        0      0        2 
  17  chr17_30362352     AKia    C    G        0      0        2 
  17  chr17_30362352     AOna    C    G        0      0        2 
  17  chr17_30362352     ASom    C    G        0      0        2 
  17  chr17_30362352     HCab    C    G        0      0        2 
  17  chr17_30362352     HPrz    C    G        0      0        2 
  17  chr17_30362352     ZBoe    C    G        0      0        2 
  17  chr17_30362352     ZGre    C    G        1      2        2 
  17  chr17_30362352     ZHar    C    G        0      0        2 
  17  chr17_30362352   Sample    C    G        0      0        2 
  17  chr17_30392937     AAsi    C    A        0      0        2 
  17  chr17_30392937     AKia    C    A        0      0        2 
  17  chr17_30392937     AOna    C    A      0.5      1        2 
  17  chr17_30392937     ASom    C    A        0      0        2 
  17  chr17_30392937     HCab    C    A        0      0        2 
  17  chr17_30392937     HPrz    C    A        0      0        2 
  17  chr17_30392937     ZBoe    C    A        0      0        2 
  17  chr17_30392937     ZGre    C    A        0      0        2 
  17  chr17_30392937     ZHar    C    A        0      0        2 
  17  chr17_30392937   Sample    C    A        0      0        2 
  17  chr17_30403306     AAsi    G    T        0      0        2 
  17  chr17_30403306     AKia    G    T        1      2        2 
  17  chr17_30403306     AOna    G    T      0.5      1        2 
  17  chr17_30403306     ASom    G    T        0      0        2 
  17  chr17_30403306     HCab    G    T        0      0        2 
  17  chr17_30403306     HPrz    G    T        0      0        2 
  17  chr17_30403306     ZBoe    G    T        0      0        2 
  17  chr17_30403306     ZGre    G    T        0      0        2 
  17  chr17_30403306     ZHar    G    T        0      0        2 
  17  chr17_30403306   Sample    G    T        0      0        2 
  17  chr17_30408876     AAsi    A    T        1      2        2 
  17  chr17_30408876     AKia    A    T        0      0        2 
  17  chr17_30408876     AOna    A    T        0      0        2 
  17  chr17_30408876     ASom    A    T      0.5      1        2 
  17  chr17_30408876     HCab    A    T        0      0        2 
  17  chr17_30408876     HPrz    A    T        0      0        2 
  17  chr17_30408876     ZBoe    A    T        0      0        2 
  17  chr17_30408876     ZGre    A    T        0      0        2 
  17  chr17_30408876     ZHar    A    T        0      0        2 
  17  chr17_30408876   Sample    A    T        0      0        2 
  17  chr17_30409167     AAsi    G    T        0      0        2 
  17  chr17_30409167     AKia    G    T        0      0        2 
  17  chr17_30409167     AOna    G    T        0      0        2 
  17  chr17_30409167     ASom    G    T        0      0        2 
  17  chr17_30409167     HCab    G    T        0      0        2 
  17  chr17_30409167     HPrz    G    T        0      0        2 
  17  chr17_30409167     ZBoe    G    T      0.5      1        2 
  17  chr17_30409167     ZGre    G    T        0      0        2 
  17  chr17_30409167     ZHar    G    T        0      0        2 
  17  chr17_30409167   Sample    G    T        0      0        2 
  17  chr17_30461575     AAsi    A    T        0      0        2 
  17  chr17_30461575     AKia    A    T        0      0        2 
  17  chr17_30461575     AOna    A    T        0      0        2 
  17  chr17_30461575     ASom    A    T        0      0        2 
  17  chr17_30461575     HCab    A    T        1      2        2 
  17  chr17_30461575     HPrz    A    T        1      2        2 
  17  chr17_30461575     ZBoe    A    T        0      0        2 
  17  chr17_30461575     ZGre    A    T        0      0        2 
  17  chr17_30461575     ZHar    A    T        0      0        2 
  17  chr17_30461575   Sample    A    T        0      0        2 
  17  chr17_30490125     AAsi    G    C        0      0        2 
  17  chr17_30490125     AKia    G    C        0      0        2 
  17  chr17_30490125     AOna    G    C        0      0        2 
  17  chr17_30490125     ASom    G    C        0      0        2 
  17  chr17_30490125     HCab    G    C        1      2        2 
  17  chr17_30490125     HPrz    G    C        1      2        2 
  17  chr17_30490125     ZBoe    G    C        0      0        2 
  17  chr17_30490125     ZGre    G    C        0      0        2 
  17  chr17_30490125     ZHar    G    C        0      0        2 
  17  chr17_30490125   Sample    G    C        0      0        2 
  17  chr17_30500461     AAsi    C    A        0      0        2 
  17  chr17_30500461     AKia    C    A        0      0        2 
  17  chr17_30500461     AOna    C    A        0      0        2 
  17  chr17_30500461     ASom    C    A        0      0        2 
  17  chr17_30500461     HCab    C    A        1      2        2 
  17  chr17_30500461     HPrz    C    A        1      2        2 
  17  chr17_30500461     ZBoe    C    A        0      0        2 
  17  chr17_30500461     ZGre    C    A        0      0        2 
  17  chr17_30500461     ZHar    C    A        0      0        2 
  17  chr17_30500461   Sample    C    A        0      0        2 
  17  chr17_30511440     AAsi    G    C        0      0        2 
  17  chr17_30511440     AKia    G    C        0      0        2 
  17  chr17_30511440     AOna    G    C        0      0        2 
  17  chr17_30511440     ASom    G    C        0      0        2 
  17  chr17_30511440     HCab    G    C        1      2        2 
  17  chr17_30511440     HPrz    G    C        1      2        2 
  17  chr17_30511440     ZBoe    G    C        0      0        2 
  17  chr17_30511440     ZGre    G    C        0      0        2 
  17  chr17_30511440     ZHar    G    C        0      0        2 
  17  chr17_30511440   Sample    G    C        0      0        2 
  17  chr17_30544152     AAsi    C    A        0      0        2 
  17  chr17_30544152     AKia    C    A        0      0        2 
  17  chr17_30544152     AOna    C    A        0      0        2 
  17  chr17_30544152     ASom    C    A        0      0        2 
  17  chr17_30544152     HCab    C    A        1      2        2 
  17  chr17_30544152     HPrz    C    A        1      2        2 
  17  chr17_30544152     ZBoe    C    A        0      0        2 
  17  chr17_30544152     ZGre    C    A        0      0        2 
  17  chr17_30544152     ZHar    C    A        0      0        2 
  17  chr17_30544152   Sample    C    A        0      0        2 
  17  chr17_30545389     AAsi    G    T        0      0        2 
  17  chr17_30545389     AKia    G    T        0      0        2 
  17  chr17_30545389     AOna    G    T        0      0        2 
  17  chr17_30545389     ASom    G    T        0      0        2 
  17  chr17_30545389     HCab    G    T        0      0        2 
  17  chr17_30545389     HPrz    G    T        0      0        2 
  17  chr17_30545389     ZBoe    G    T        0      0        2 
  17  chr17_30545389     ZGre    G    T        1      2        2 
  17  chr17_30545389     ZHar    G    T        0      0        2 
  17  chr17_30545389   Sample    G    T        0      0        2 
  17  chr17_30546509     AAsi    T    A        0      0        2 
  17  chr17_30546509     AKia    T    A        0      0        2 
  17  chr17_30546509     AOna    T    A        0      0        2 
  17  chr17_30546509     ASom    T    A        0      0        2 
  17  chr17_30546509     HCab    T    A        0      0        2 
  17  chr17_30546509     HPrz    T    A        0      0        2 
  17  chr17_30546509     ZBoe    T    A        0      0        2 
  17  chr17_30546509     ZGre    T    A        0      0        2 
  17  chr17_30546509     ZHar    T    A        1      2        2 
  17  chr17_30546509   Sample    T    A        0      0        2 
  17  chr17_30562747     AAsi    T    G        0      0        2 
  17  chr17_30562747     AKia    T    G        0      0        2 
  17  chr17_30562747     AOna    T    G        0      0        2 
  17  chr17_30562747     ASom    T    G        0      0        2 
  17  chr17_30562747     HCab    T    G        0      0        2 
  17  chr17_30562747     HPrz    T    G        0      0        2 
  17  chr17_30562747     ZBoe    T    G        0      0        2 
  17  chr17_30562747     ZGre    T    G        1      2        2 
  17  chr17_30562747     ZHar    T    G        0      0        2 
  17  chr17_30562747   Sample    T    G        0      0        2 
  17  chr17_30591422     AAsi    G    C        0      0        2 
  17  chr17_30591422     AKia    G    C        1      2        2 
  17  chr17_30591422     AOna    G    C        0      0        2 
  17  chr17_30591422     ASom    G    C        0      0        2 
  17  chr17_30591422     HCab    G    C        0      0        2 
  17  chr17_30591422     HPrz    G    C        0      0        2 
  17  chr17_30591422     ZBoe    G    C        0      0        2 
  17  chr17_30591422     ZGre    G    C        0      0        2 
  17  chr17_30591422     ZHar    G    C        0      0        2 
  17  chr17_30591422   Sample    G    C        0      0        2 
  17  chr17_30633245     AAsi    G    C        0      0        2 
  17  chr17_30633245     AKia    G    C        0      0        2 
  17  chr17_30633245     AOna    G    C        0      0        2 
  17  chr17_30633245     ASom    G    C        0      0        2 
  17  chr17_30633245     HCab    G    C        0      0        2 
  17  chr17_30633245     HPrz    G    C        0      0        2 
  17  chr17_30633245     ZBoe    G    C      0.5      1        2 
  17  chr17_30633245     ZGre    G    C        0      0        2 
  17  chr17_30633245     ZHar    G    C        0      0        2 
  17  chr17_30633245   Sample    G    C        0      0        2 
  17  chr17_30638831     AAsi    A    C        0      0        2 
  17  chr17_30638831     AKia    A    C        0      0        2 
  17  chr17_30638831     AOna    A    C        0      0        2 
  17  chr17_30638831     ASom    A    C        0      0        2 
  17  chr17_30638831     HCab    A    C        0      0        2 
  17  chr17_30638831     HPrz    A    C        0      0        2 
  17  chr17_30638831     ZBoe    A    C        0      0        2 
  17  chr17_30638831     ZGre    A    C        1      2        2 
  17  chr17_30638831     ZHar    A    C        0      0        2 
  17  chr17_30638831   Sample    A    C        0      0        2 
  17  chr17_30646096     AAsi    T    A        0      0        2 
  17  chr17_30646096     AKia    T    A        1      2        2 
  17  chr17_30646096     AOna    T    A        1      2        2 
  17  chr17_30646096     ASom    T    A        0      0        2 
  17  chr17_30646096     HCab    T    A        0      0        2 
  17  chr17_30646096     HPrz    T    A        0      0        2 
  17  chr17_30646096     ZBoe    T    A        0      0        2 
  17  chr17_30646096     ZGre    T    A        0      0        2 
  17  chr17_30646096     ZHar    T    A        0      0        2 
  17  chr17_30646096   Sample    T    A        0      0        2 
  17  chr17_30647149     AAsi    A    T        0      0        2 
  17  chr17_30647149     AKia    A    T        0      0        2 
  17  chr17_30647149     AOna    A    T        0      0        2 
  17  chr17_30647149     ASom    A    T        0      0        2 
  17  chr17_30647149     HCab    A    T        0      0        2 
  17  chr17_30647149     HPrz    A    T        0      0        2 
  17  chr17_30647149     ZBoe    A    T        0      0        2 
  17  chr17_30647149     ZGre    A    T      0.5      1        2 
  17  chr17_30647149     ZHar    A    T        0      0        2 
  17  chr17_30647149   Sample    A    T        0      0        2 
  17  chr17_30657452     AAsi    C    G        0      0        2 
  17  chr17_30657452     AKia    C    G        0      0        2 
  17  chr17_30657452     AOna    C    G        0      0        2 
  17  chr17_30657452     ASom    C    G        0      0        2 
  17  chr17_30657452     HCab    C    G        1      2        2 
  17  chr17_30657452     HPrz    C    G        1      2        2 
  17  chr17_30657452     ZBoe    C    G        0      0        2 
  17  chr17_30657452     ZGre    C    G        0      0        2 
  17  chr17_30657452     ZHar    C    G        0      0        2 
  17  chr17_30657452   Sample    C    G        0      0        2 
  17  chr17_30661764     AAsi    G    T        0      0        2 
  17  chr17_30661764     AKia    G    T        0      0        2 
  17  chr17_30661764     AOna    G    T        0      0        2 
  17  chr17_30661764     ASom    G    T        0      0        2 
  17  chr17_30661764     HCab    G    T        1      2        2 
  17  chr17_30661764     HPrz    G    T        1      2        2 
  17  chr17_30661764     ZBoe    G    T        0      0        2 
  17  chr17_30661764     ZGre    G    T        0      0        2 
  17  chr17_30661764     ZHar    G    T        0      0        2 
  17  chr17_30661764   Sample    G    T        0      0        2 
  17  chr17_30693564     AAsi    G    T        0      0        2 
  17  chr17_30693564     AKia    G    T        0      0        2 
  17  chr17_30693564     AOna    G    T        0      0        2 
  17  chr17_30693564     ASom    G    T        0      0        2 
  17  chr17_30693564     HCab    G    T        0      0        2 
  17  chr17_30693564     HPrz    G    T        0      0        2 
  17  chr17_30693564     ZBoe    G    T        0      0        2 
  17  chr17_30693564     ZGre    G    T        1      2        2 
  17  chr17_30693564     ZHar    G    T        0      0        2 
  17  chr17_30693564   Sample    G    T        0      0        2 
  17  chr17_30702753     AAsi    G    C        0      0        2 
  17  chr17_30702753     AKia    G    C        0      0        2 
  17  chr17_30702753     AOna    G    C        0      0        2 
  17  chr17_30702753     ASom    G    C        0      0        2 
  17  chr17_30702753     HCab    G    C      0.5      1        2 
  17  chr17_30702753     HPrz    G    C        0      0        2 
  17  chr17_30702753     ZBoe    G    C        0      0        2 
  17  chr17_30702753     ZGre    G    C        0      0        2 
  17  chr17_30702753     ZHar    G    C        0      0        2 
  17  chr17_30702753   Sample    G    C        0      0        2 
  17  chr17_30737143     AAsi    T    G        0      0        2 
  17  chr17_30737143     AKia    T    G        0      0        2 
  17  chr17_30737143     AOna    T    G        0      0        2 
  17  chr17_30737143     ASom    T    G        0      0        2 
  17  chr17_30737143     HCab    T    G        0      0        2 
  17  chr17_30737143     HPrz    T    G        0      0        2 
  17  chr17_30737143     ZBoe    T    G      0.5      1        2 
  17  chr17_30737143     ZGre    T    G        0      0        2 
  17  chr17_30737143     ZHar    T    G        0      0        2 
  17  chr17_30737143   Sample    T    G        0      0        2 
  17  chr17_30745514     AAsi    C    G        0      0        2 
  17  chr17_30745514     AKia    C    G        0      0        2 
  17  chr17_30745514     AOna    C    G        0      0        2 
  17  chr17_30745514     ASom    C    G        0      0        2 
  17  chr17_30745514     HCab    C    G        0      0        2 
  17  chr17_30745514     HPrz    C    G      0.5      1        2 
  17  chr17_30745514     ZBoe    C    G        0      0        2 
  17  chr17_30745514     ZGre    C    G        0      0        2 
  17  chr17_30745514     ZHar    C    G        0      0        2 
  17  chr17_30745514   Sample    C    G        0      0        2 
  17  chr17_30767078     AAsi    C    A        0      0        2 
  17  chr17_30767078     AKia    C    A        0      0        2 
  17  chr17_30767078     AOna    C    A        0      0        2 
  17  chr17_30767078     ASom    C    A        0      0        2 
  17  chr17_30767078     HCab    C    A        0      0        2 
  17  chr17_30767078     HPrz    C    A        0      0        2 
  17  chr17_30767078     ZBoe    C    A        0      0        2 
  17  chr17_30767078     ZGre    C    A      0.5      1        2 
  17  chr17_30767078     ZHar    C    A        0      0        2 
  17  chr17_30767078   Sample    C    A        0      0        2 
  17  chr17_30777385     AAsi    A    C        0      0        2 
  17  chr17_30777385     AKia    A    C        0      0        2 
  17  chr17_30777385     AOna    A    C        0      0        2 
  17  chr17_30777385     ASom    A    C        0      0        2 
  17  chr17_30777385     HCab    A    C        0      0        2 
  17  chr17_30777385     HPrz    A    C        0      0        2 
  17  chr17_30777385     ZBoe    A    C      0.5      1        2 
  17  chr17_30777385     ZGre    A    C        0      0        2 
  17  chr17_30777385     ZHar    A    C        0      0        2 
  17  chr17_30777385   Sample    A    C        0      0        2 
  17  chr17_30808178     AAsi    T    A        0      0        2 
  17  chr17_30808178     AKia    T    A        1      2        2 
  17  chr17_30808178     AOna    T    A      0.5      1        2 
  17  chr17_30808178     ASom    T    A        0      0        2 
  17  chr17_30808178     HCab    T    A        0      0        2 
  17  chr17_30808178     HPrz    T    A        0      0        2 
  17  chr17_30808178     ZBoe    T    A        0      0        2 
  17  chr17_30808178     ZGre    T    A        0      0        2 
  17  chr17_30808178     ZHar    T    A        0      0        2 
  17  chr17_30808178   Sample    T    A        0      0        2 
  17  chr17_30832924     AAsi    T    A        0      0        2 
  17  chr17_30832924     AKia    T    A        0      0        2 
  17  chr17_30832924     AOna    T    A        0      0        2 
  17  chr17_30832924     ASom    T    A        0      0        2 
  17  chr17_30832924     HCab    T    A        1      2        2 
  17  chr17_30832924     HPrz    T    A        1      2        2 
  17  chr17_30832924     ZBoe    T    A        0      0        2 
  17  chr17_30832924     ZGre    T    A        0      0        2 
  17  chr17_30832924     ZHar    T    A        0      0        2 
  17  chr17_30832924   Sample    T    A        0      0        2 
  17  chr17_30864293     AAsi    A    C        0      0        2 
  17  chr17_30864293     AKia    A    C        0      0        2 
  17  chr17_30864293     AOna    A    C        0      0        2 
  17  chr17_30864293     ASom    A    C        1      2        2 
  17  chr17_30864293     HCab    A    C        0      0        2 
  17  chr17_30864293     HPrz    A    C        0      0        2 
  17  chr17_30864293     ZBoe    A    C        0      0        2 
  17  chr17_30864293     ZGre    A    C        0      0        2 
  17  chr17_30864293     ZHar    A    C        0      0        2 
  17  chr17_30864293   Sample    A    C        0      0        2 
  17  chr17_30865645     AAsi    G    C        0      0        2 
  17  chr17_30865645     AKia    G    C        0      0        2 
  17  chr17_30865645     AOna    G    C        0      0        2 
  17  chr17_30865645     ASom    G    C        0      0        2 
  17  chr17_30865645     HCab    G    C        0      0        2 
  17  chr17_30865645     HPrz    G    C        0      0        2 
  17  chr17_30865645     ZBoe    G    C      0.5      1        2 
  17  chr17_30865645     ZGre    G    C        0      0        2 
  17  chr17_30865645     ZHar    G    C        0      0        2 
  17  chr17_30865645   Sample    G    C        0      0        2 
  17  chr17_30900357     AAsi    G    C        0      0        2 
  17  chr17_30900357     AKia    G    C        1      2        2 
  17  chr17_30900357     AOna    G    C      0.5      1        2 
  17  chr17_30900357     ASom    G    C        0      0        2 
  17  chr17_30900357     HCab    G    C        0      0        2 
  17  chr17_30900357     HPrz    G    C        0      0        2 
  17  chr17_30900357     ZBoe    G    C        0      0        2 
  17  chr17_30900357     ZGre    G    C        0      0        2 
  17  chr17_30900357     ZHar    G    C        0      0        2 
  17  chr17_30900357   Sample    G    C        0      0        2 
  17  chr17_30943624     AAsi    C    G        0      0        2 
  17  chr17_30943624     AKia    C    G        0      0        2 
  17  chr17_30943624     AOna    C    G        0      0        2 
  17  chr17_30943624     ASom    C    G        0      0        2 
  17  chr17_30943624     HCab    C    G        0      0        2 
  17  chr17_30943624     HPrz    C    G        0      0        2 
  17  chr17_30943624     ZBoe    C    G        0      0        2 
  17  chr17_30943624     ZGre    C    G        0      0        2 
  17  chr17_30943624     ZHar    C    G        1      2        2 
  17  chr17_30943624   Sample    C    G        0      0        2 
  17  chr17_30955874     AAsi    A    T        0      0        2 
  17  chr17_30955874     AKia    A    T        1      2        2 
  17  chr17_30955874     AOna    A    T        1      2        2 
  17  chr17_30955874     ASom    A    T        0      0        2 
  17  chr17_30955874     HCab    A    T        0      0        2 
  17  chr17_30955874     HPrz    A    T        0      0        2 
  17  chr17_30955874     ZBoe    A    T        1      2        2 
  17  chr17_30955874     ZGre    A    T        0      0        2 
  17  chr17_30955874     ZHar    A    T        1      2        2 
  17  chr17_30955874   Sample    A    T        0      0        2 
  17  chr17_31009393     AAsi    C    A        0      0        2 
  17  chr17_31009393     AKia    C    A        0      0        2 
  17  chr17_31009393     AOna    C    A        0      0        2 
  17  chr17_31009393     ASom    C    A        0      0        2 
  17  chr17_31009393     HCab    C    A        1      2        2 
  17  chr17_31009393     HPrz    C    A        1      2        2 
  17  chr17_31009393     ZBoe    C    A        0      0        2 
  17  chr17_31009393     ZGre    C    A        0      0        2 
  17  chr17_31009393     ZHar    C    A        0      0        2 
  17  chr17_31009393   Sample    C    A        0      0        2 
  17  chr17_31025286     AAsi    A    T        0      0        2 
  17  chr17_31025286     AKia    A    T        0      0        2 
  17  chr17_31025286     AOna    A    T      0.5      1        2 
  17  chr17_31025286     ASom    A    T        0      0        2 
  17  chr17_31025286     HCab    A    T        0      0        2 
  17  chr17_31025286     HPrz    A    T        0      0        2 
  17  chr17_31025286     ZBoe    A    T        0      0        2 
  17  chr17_31025286     ZGre    A    T        0      0        2 
  17  chr17_31025286     ZHar    A    T        0      0        2 
  17  chr17_31025286   Sample    A    T        0      0        2 
  17  chr17_31038263     AAsi    C    G        0      0        2 
  17  chr17_31038263     AKia    C    G        0      0        2 
  17  chr17_31038263     AOna    C    G        0      0        2 
  17  chr17_31038263     ASom    C    G        0      0        2 
  17  chr17_31038263     HCab    C    G        0      0        2 
  17  chr17_31038263     HPrz    C    G        0      0        2 
  17  chr17_31038263     ZBoe    C    G      0.5      1        2 
  17  chr17_31038263     ZGre    C    G        0      0        2 
  17  chr17_31038263     ZHar    C    G        0      0        2 
  17  chr17_31038263   Sample    C    G        0      0        2 
  17  chr17_31066571     AAsi    T    A        0      0        2 
  17  chr17_31066571     AKia    T    A        0      0        2 
  17  chr17_31066571     AOna    T    A        0      0        2 
  17  chr17_31066571     ASom    T    A        0      0        2 
  17  chr17_31066571     HCab    T    A      0.5      1        2 
  17  chr17_31066571     HPrz    T    A        0      0        2 
  17  chr17_31066571     ZBoe    T    A        0      0        2 
  17  chr17_31066571     ZGre    T    A        0      0        2 
  17  chr17_31066571     ZHar    T    A        0      0        2 
  17  chr17_31066571   Sample    T    A        0      0        2 
  17  chr17_31077287     AAsi    A    T        0      0        2 
  17  chr17_31077287     AKia    A    T        0      0        2 
  17  chr17_31077287     AOna    A    T      0.5      1        2 
  17  chr17_31077287     ASom    A    T        0      0        2 
  17  chr17_31077287     HCab    A    T        0      0        2 
  17  chr17_31077287     HPrz    A    T        0      0        2 
  17  chr17_31077287     ZBoe    A    T        0      0        2 
  17  chr17_31077287     ZGre    A    T        0      0        2 
  17  chr17_31077287     ZHar    A    T        0      0        2 
  17  chr17_31077287   Sample    A    T        0      0        2 
  17  chr17_31101512     AAsi    A    C        0      0        2 
  17  chr17_31101512     AKia    A    C        0      0        2 
  17  chr17_31101512     AOna    A    C        0      0        2 
  17  chr17_31101512     ASom    A    C        0      0        2 
  17  chr17_31101512     HCab    A    C        0      0        2 
  17  chr17_31101512     HPrz    A    C        0      0        2 
  17  chr17_31101512     ZBoe    A    C        0      0        2 
  17  chr17_31101512     ZGre    A    C      0.5      1        2 
  17  chr17_31101512     ZHar    A    C        0      0        2 
  17  chr17_31101512   Sample    A    C        0      0        2 
  17  chr17_31117048     AAsi    G    T        0      0        2 
  17  chr17_31117048     AKia    G    T        0      0        2 
  17  chr17_31117048     AOna    G    T        0      0        2 
  17  chr17_31117048     ASom    G    T        0      0        2 
  17  chr17_31117048     HCab    G    T        1      2        2 
  17  chr17_31117048     HPrz    G    T        1      2        2 
  17  chr17_31117048     ZBoe    G    T        0      0        2 
  17  chr17_31117048     ZGre    G    T        0      0        2 
  17  chr17_31117048     ZHar    G    T        0      0        2 
  17  chr17_31117048   Sample    G    T        0      0        2 
  17  chr17_31155285     AAsi    G    T        0      0        2 
  17  chr17_31155285     AKia    G    T        0      0        2 
  17  chr17_31155285     AOna    G    T        1      2        2 
  17  chr17_31155285     ASom    G    T        0      0        2 
  17  chr17_31155285     HCab    G    T        0      0        2 
  17  chr17_31155285     HPrz    G    T        0      0        2 
  17  chr17_31155285     ZBoe    G    T        1      2        2 
  17  chr17_31155285     ZGre    G    T        1      2        2 
  17  chr17_31155285     ZHar    G    T        1      2        2 
  17  chr17_31155285   Sample    G    T        0      0        2 
  17  chr17_31169352     AAsi    A    T        0      0        2 
  17  chr17_31169352     AKia    A    T        0      0        2 
  17  chr17_31169352     AOna    A    T        0      0        2 
  17  chr17_31169352     ASom    A    T        0      0        2 
  17  chr17_31169352     HCab    A    T        0      0        2 
  17  chr17_31169352     HPrz    A    T        0      0        2 
  17  chr17_31169352     ZBoe    A    T      0.5      1        2 
  17  chr17_31169352     ZGre    A    T        0      0        2 
  17  chr17_31169352     ZHar    A    T        0      0        2 
  17  chr17_31169352   Sample    A    T        0      0        2 
  17  chr17_31176148     AAsi    T    G        0      0        2 
  17  chr17_31176148     AKia    T    G        0      0        2 
  17  chr17_31176148     AOna    T    G        0      0        2 
  17  chr17_31176148     ASom    T    G      0.5      1        2 
  17  chr17_31176148     HCab    T    G        0      0        2 
  17  chr17_31176148     HPrz    T    G        0      0        2 
  17  chr17_31176148     ZBoe    T    G        0      0        2 
  17  chr17_31176148     ZGre    T    G        0      0        2 
  17  chr17_31176148     ZHar    T    G        0      0        2 
  17  chr17_31176148   Sample    T    G        0      0        2 
  17  chr17_31220510     AAsi    T    G        0      0        2 
  17  chr17_31220510     AKia    T    G      0.5      1        2 
  17  chr17_31220510     AOna    T    G        0      0        2 
  17  chr17_31220510     ASom    T    G        0      0        2 
  17  chr17_31220510     HCab    T    G        0      0        2 
  17  chr17_31220510     HPrz    T    G        0      0        2 
  17  chr17_31220510     ZBoe    T    G        0      0        2 
  17  chr17_31220510     ZGre    T    G        0      0        2 
  17  chr17_31220510     ZHar    T    G        0      0        2 
  17  chr17_31220510   Sample    T    G        0      0        2 
  17  chr17_31239695     AAsi    G    C        0      0        2 
  17  chr17_31239695     AKia    G    C        1      2        2 
  17  chr17_31239695     AOna    G    C        1      2        2 
  17  chr17_31239695     ASom    G    C        0      0        2 
  17  chr17_31239695     HCab    G    C        0      0        2 
  17  chr17_31239695     HPrz    G    C        0      0        2 
  17  chr17_31239695     ZBoe    G    C        0      0        2 
  17  chr17_31239695     ZGre    G    C        0      0        2 
  17  chr17_31239695     ZHar    G    C        0      0        2 
  17  chr17_31239695   Sample    G    C        0      0        2 
  17  chr17_31240057     AAsi    A    T        0      0        2 
  17  chr17_31240057     AKia    A    T        0      0        2 
  17  chr17_31240057     AOna    A    T        0      0        2 
  17  chr17_31240057     ASom    A    T        0      0        2 
  17  chr17_31240057     HCab    A    T        0      0        2 
  17  chr17_31240057     HPrz    A    T        0      0        2 
  17  chr17_31240057     ZBoe    A    T        0      0        2 
  17  chr17_31240057     ZGre    A    T        1      2        2 
  17  chr17_31240057     ZHar    A    T        0      0        2 
  17  chr17_31240057   Sample    A    T        0      0        2 
  17  chr17_31253106     AAsi    T    G        0      0        2 
  17  chr17_31253106     AKia    T    G        0      0        2 
  17  chr17_31253106     AOna    T    G        0      0        2 
  17  chr17_31253106     ASom    T    G        0      0        2 
  17  chr17_31253106     HCab    T    G        0      0        2 
  17  chr17_31253106     HPrz    T    G        0      0        2 
  17  chr17_31253106     ZBoe    T    G      0.5      1        2 
  17  chr17_31253106     ZGre    T    G        0      0        2 
  17  chr17_31253106     ZHar    T    G        0      0        2 
  17  chr17_31253106   Sample    T    G        0      0        2 
  17  chr17_31263706     AAsi    A    T        0      0        2 
  17  chr17_31263706     AKia    A    T        0      0        2 
  17  chr17_31263706     AOna    A    T      0.5      1        2 
  17  chr17_31263706     ASom    A    T        0      0        2 
  17  chr17_31263706     HCab    A    T        0      0        2 
  17  chr17_31263706     HPrz    A    T        0      0        2 
  17  chr17_31263706     ZBoe    A    T        0      0        2 
  17  chr17_31263706     ZGre    A    T        0      0        2 
  17  chr17_31263706     ZHar    A    T        0      0        2 
  17  chr17_31263706   Sample    A    T        0      0        2 
  17  chr17_31264121     AAsi    T    G        0      0        2 
  17  chr17_31264121     AKia    T    G      0.5      1        2 
  17  chr17_31264121     AOna    T    G        0      0        2 
  17  chr17_31264121     ASom    T    G        0      0        2 
  17  chr17_31264121     HCab    T    G        0      0        2 
  17  chr17_31264121     HPrz    T    G        0      0        2 
  17  chr17_31264121     ZBoe    T    G        0      0        2 
  17  chr17_31264121     ZGre    T    G        0      0        2 
  17  chr17_31264121     ZHar    T    G        0      0        2 
  17  chr17_31264121   Sample    T    G        0      0        2 
  17  chr17_31264708     AAsi    A    C        0      0        2 
  17  chr17_31264708     AKia    A    C        0      0        2 
  17  chr17_31264708     AOna    A    C        0      0        2 
  17  chr17_31264708     ASom    A    C        0      0        2 
  17  chr17_31264708     HCab    A    C      0.5      1        2 
  17  chr17_31264708     HPrz    A    C        0      0        2 
  17  chr17_31264708     ZBoe    A    C        0      0        2 
  17  chr17_31264708     ZGre    A    C        0      0        2 
  17  chr17_31264708     ZHar    A    C        0      0        2 
  17  chr17_31264708   Sample    A    C        0      0        2 
  17  chr17_31318492     AAsi    G    C        0      0        2 
  17  chr17_31318492     AKia    G    C        0      0        2 
  17  chr17_31318492     AOna    G    C      0.5      1        2 
  17  chr17_31318492     ASom    G    C        0      0        2 
  17  chr17_31318492     HCab    G    C        0      0        2 
  17  chr17_31318492     HPrz    G    C        0      0        2 
  17  chr17_31318492     ZBoe    G    C        0      0        2 
  17  chr17_31318492     ZGre    G    C        0      0        2 
  17  chr17_31318492     ZHar    G    C        0      0        2 
  17  chr17_31318492   Sample    G    C        0      0        2 
  17  chr17_31339113     AAsi    A    C        0      0        2 
  17  chr17_31339113     AKia    A    C      0.5      1        2 
  17  chr17_31339113     AOna    A    C        1      2        2 
  17  chr17_31339113     ASom    A    C        0      0        2 
  17  chr17_31339113     HCab    A    C        0      0        2 
  17  chr17_31339113     HPrz    A    C        0      0        2 
  17  chr17_31339113     ZBoe    A    C        0      0        2 
  17  chr17_31339113     ZGre    A    C        0      0        2 
  17  chr17_31339113     ZHar    A    C        0      0        2 
  17  chr17_31339113   Sample    A    C        0      0        2 
  17  chr17_31340090     AAsi    G    C        0      0        2 
  17  chr17_31340090     AKia    G    C        0      0        2 
  17  chr17_31340090     AOna    G    C        0      0        2 
  17  chr17_31340090     ASom    G    C        0      0        2 
  17  chr17_31340090     HCab    G    C        0      0        2 
  17  chr17_31340090     HPrz    G    C        0      0        2 
  17  chr17_31340090     ZBoe    G    C        0      0        2 
  17  chr17_31340090     ZGre    G    C        0      0        2 
  17  chr17_31340090     ZHar    G    C      0.5      1        2 
  17  chr17_31340090   Sample    G    C        0      0        2 
  17  chr17_31368908     AAsi    G    C        0      0        2 
  17  chr17_31368908     AKia    G    C        0      0        2 
  17  chr17_31368908     AOna    G    C        0      0        2 
  17  chr17_31368908     ASom    G    C        0      0        2 
  17  chr17_31368908     HCab    G    C        0      0        2 
  17  chr17_31368908     HPrz    G    C        0      0        2 
  17  chr17_31368908     ZBoe    G    C      0.5      1        2 
  17  chr17_31368908     ZGre    G    C        0      0        2 
  17  chr17_31368908     ZHar    G    C        0      0        2 
  17  chr17_31368908   Sample    G    C        0      0        2 
  17  chr17_31385812     AAsi    G    C        0      0        2 
  17  chr17_31385812     AKia    G    C        0      0        2 
  17  chr17_31385812     AOna    G    C        0      0        2 
  17  chr17_31385812     ASom    G    C        0      0        2 
  17  chr17_31385812     HCab    G    C        0      0        2 
  17  chr17_31385812     HPrz    G    C        0      0        2 
  17  chr17_31385812     ZBoe    G    C        0      0        2 
  17  chr17_31385812     ZGre    G    C        0      0        2 
  17  chr17_31385812     ZHar    G    C        1      2        2 
  17  chr17_31385812   Sample    G    C        0      0        2 
  17  chr17_31453789     AAsi    T    A        0      0        2 
  17  chr17_31453789     AKia    T    A        0      0        2 
  17  chr17_31453789     AOna    T    A        0      0        2 
  17  chr17_31453789     ASom    T    A        0      0        2 
  17  chr17_31453789     HCab    T    A        0      0        2 
  17  chr17_31453789     HPrz    T    A        0      0        2 
  17  chr17_31453789     ZBoe    T    A        1      2        2 
  17  chr17_31453789     ZGre    T    A        0      0        2 
  17  chr17_31453789     ZHar    T    A        0      0        2 
  17  chr17_31453789   Sample    T    A        0      0        2 
  17  chr17_31474172     AAsi    C    A        0      0        2 
  17  chr17_31474172     AKia    C    A        0      0        2 
  17  chr17_31474172     AOna    C    A        0      0        2 
  17  chr17_31474172     ASom    C    A        0      0        2 
  17  chr17_31474172     HCab    C    A        1      2        2 
  17  chr17_31474172     HPrz    C    A        1      2        2 
  17  chr17_31474172     ZBoe    C    A        0      0        2 
  17  chr17_31474172     ZGre    C    A        0      0        2 
  17  chr17_31474172     ZHar    C    A        0      0        2 
  17  chr17_31474172   Sample    C    A        0      0        2 
  17  chr17_31476700     AAsi    A    C        0      0        2 
  17  chr17_31476700     AKia    A    C        0      0        2 
  17  chr17_31476700     AOna    A    C        0      0        2 
  17  chr17_31476700     ASom    A    C      0.5      1        2 
  17  chr17_31476700     HCab    A    C        0      0        2 
  17  chr17_31476700     HPrz    A    C        0      0        2 
  17  chr17_31476700     ZBoe    A    C        0      0        2 
  17  chr17_31476700     ZGre    A    C        0      0        2 
  17  chr17_31476700     ZHar    A    C        0      0        2 
  17  chr17_31476700   Sample    A    C        0      0        2 
  17  chr17_31478355     AAsi    T    A        0      0        2 
  17  chr17_31478355     AKia    T    A        0      0        2 
  17  chr17_31478355     AOna    T    A        0      0        2 
  17  chr17_31478355     ASom    T    A        0      0        2 
  17  chr17_31478355     HCab    T    A      0.5      1        2 
  17  chr17_31478355     HPrz    T    A        0      0        2 
  17  chr17_31478355     ZBoe    T    A        0      0        2 
  17  chr17_31478355     ZGre    T    A        0      0        2 
  17  chr17_31478355     ZHar    T    A        0      0        2 
  17  chr17_31478355   Sample    T    A        0      0        2 
  17  chr17_31478486     AAsi    T    G        0      0        2 
  17  chr17_31478486     AKia    T    G        0      0        2 
  17  chr17_31478486     AOna    T    G        0      0        2 
  17  chr17_31478486     ASom    T    G        0      0        2 
  17  chr17_31478486     HCab    T    G        0      0        2 
  17  chr17_31478486     HPrz    T    G        0      0        2 
  17  chr17_31478486     ZBoe    T    G        0      0        2 
  17  chr17_31478486     ZGre    T    G        1      2        2 
  17  chr17_31478486     ZHar    T    G        0      0        2 
  17  chr17_31478486   Sample    T    G        0      0        2 
  17  chr17_31542723     AAsi    T    G        0      0        2 
  17  chr17_31542723     AKia    T    G        0      0        2 
  17  chr17_31542723     AOna    T    G        0      0        2 
  17  chr17_31542723     ASom    T    G        0      0        2 
  17  chr17_31542723     HCab    T    G        0      0        2 
  17  chr17_31542723     HPrz    T    G        0      0        2 
  17  chr17_31542723     ZBoe    T    G        0      0        2 
  17  chr17_31542723     ZGre    T    G        1      2        2 
  17  chr17_31542723     ZHar    T    G        1      2        2 
  17  chr17_31542723   Sample    T    G        0      0        2 
  17  chr17_31564535     AAsi    C    G        0      0        2 
  17  chr17_31564535     AKia    C    G        0      0        2 
  17  chr17_31564535     AOna    C    G        0      0        2 
  17  chr17_31564535     ASom    C    G        0      0        2 
  17  chr17_31564535     HCab    C    G        1      2        2 
  17  chr17_31564535     HPrz    C    G        1      2        2 
  17  chr17_31564535     ZBoe    C    G        0      0        2 
  17  chr17_31564535     ZGre    C    G        0      0        2 
  17  chr17_31564535     ZHar    C    G        0      0        2 
  17  chr17_31564535   Sample    C    G        0      0        2 
  17  chr17_31591926     AAsi    C    G        0      0        2 
  17  chr17_31591926     AKia    C    G        0      0        2 
  17  chr17_31591926     AOna    C    G        0      0        2 
  17  chr17_31591926     ASom    C    G        0      0        2 
  17  chr17_31591926     HCab    C    G        0      0        2 
  17  chr17_31591926     HPrz    C    G        0      0        2 
  17  chr17_31591926     ZBoe    C    G        0      0        2 
  17  chr17_31591926     ZGre    C    G      0.5      1        2 
  17  chr17_31591926     ZHar    C    G        0      0        2 
  17  chr17_31591926   Sample    C    G        0      0        2 
  17  chr17_31594798     AAsi    G    T        0      0        2 
  17  chr17_31594798     AKia    G    T        0      0        2 
  17  chr17_31594798     AOna    G    T        0      0        2 
  17  chr17_31594798     ASom    G    T        0      0        2 
  17  chr17_31594798     HCab    G    T        0      0        2 
  17  chr17_31594798     HPrz    G    T        0      0        2 
  17  chr17_31594798     ZBoe    G    T        0      0        2 
  17  chr17_31594798     ZGre    G    T      0.5      1        2 
  17  chr17_31594798     ZHar    G    T        0      0        2 
  17  chr17_31594798   Sample    G    T        0      0        2 
  17  chr17_31598390     AAsi    C    G        0      0        2 
  17  chr17_31598390     AKia    C    G        0      0        2 
  17  chr17_31598390     AOna    C    G        0      0        2 
  17  chr17_31598390     ASom    C    G        0      0        2 
  17  chr17_31598390     HCab    C    G      0.5      1        2 
  17  chr17_31598390     HPrz    C    G        1      2        2 
  17  chr17_31598390     ZBoe    C    G        0      0        2 
  17  chr17_31598390     ZGre    C    G        0      0        2 
  17  chr17_31598390     ZHar    C    G        0      0        2 
  17  chr17_31598390   Sample    C    G        0      0        2 
  17  chr17_31616779     AAsi    A    C        0      0        2 
  17  chr17_31616779     AKia    A    C        0      0        2 
  17  chr17_31616779     AOna    A    C        0      0        2 
  17  chr17_31616779     ASom    A    C        0      0        2 
  17  chr17_31616779     HCab    A    C      0.5      1        2 
  17  chr17_31616779     HPrz    A    C        1      2        2 
  17  chr17_31616779     ZBoe    A    C        0      0        2 
  17  chr17_31616779     ZGre    A    C        0      0        2 
  17  chr17_31616779     ZHar    A    C        0      0        2 
  17  chr17_31616779   Sample    A    C        0      0        2 
  17  chr17_31645088     AAsi    T    G        0      0        2 
  17  chr17_31645088     AKia    T    G      0.5      1        2 
  17  chr17_31645088     AOna    T    G      0.5      1        2 
  17  chr17_31645088     ASom    T    G        0      0        2 
  17  chr17_31645088     HCab    T    G        0      0        2 
  17  chr17_31645088     HPrz    T    G        0      0        2 
  17  chr17_31645088     ZBoe    T    G        0      0        2 
  17  chr17_31645088     ZGre    T    G        0      0        2 
  17  chr17_31645088     ZHar    T    G        0      0        2 
  17  chr17_31645088   Sample    T    G        0      0        2 
  17  chr17_31654248     AAsi    A    C        0      0        2 
  17  chr17_31654248     AKia    A    C        0      0        2 
  17  chr17_31654248     AOna    A    C        0      0        2 
  17  chr17_31654248     ASom    A    C        0      0        2 
  17  chr17_31654248     HCab    A    C        0      0        2 
  17  chr17_31654248     HPrz    A    C        0      0        2 
  17  chr17_31654248     ZBoe    A    C        0      0        2 
  17  chr17_31654248     ZGre    A    C        1      2        2 
  17  chr17_31654248     ZHar    A    C        0      0        2 
  17  chr17_31654248   Sample    A    C        0      0        2 
  17  chr17_31655298     AAsi    G    C        1      2        2 
  17  chr17_31655298     AKia    G    C        0      0        2 
  17  chr17_31655298     AOna    G    C        0      0        2 
  17  chr17_31655298     ASom    G    C        1      2        2 
  17  chr17_31655298     HCab    G    C        0      0        2 
  17  chr17_31655298     HPrz    G    C        0      0        2 
  17  chr17_31655298     ZBoe    G    C        0      0        2 
  17  chr17_31655298     ZGre    G    C        0      0        2 
  17  chr17_31655298     ZHar    G    C        0      0        2 
  17  chr17_31655298   Sample    G    C        1      2        2 
  17  chr17_31666386     AAsi    T    G        0      0        2 
  17  chr17_31666386     AKia    T    G        0      0        2 
  17  chr17_31666386     AOna    T    G        0      0        2 
  17  chr17_31666386     ASom    T    G      0.5      1        2 
  17  chr17_31666386     HCab    T    G        0      0        2 
  17  chr17_31666386     HPrz    T    G        0      0        2 
  17  chr17_31666386     ZBoe    T    G        0      0        2 
  17  chr17_31666386     ZGre    T    G        0      0        2 
  17  chr17_31666386     ZHar    T    G        0      0        2 
  17  chr17_31666386   Sample    T    G        1      2        2 
  17  chr17_31669239     AAsi    T    A        0      0        2 
  17  chr17_31669239     AKia    T    A        0      0        2 
  17  chr17_31669239     AOna    T    A        0      0        2 
  17  chr17_31669239     ASom    T    A      0.5      1        2 
  17  chr17_31669239     HCab    T    A        0      0        2 
  17  chr17_31669239     HPrz    T    A        0      0        2 
  17  chr17_31669239     ZBoe    T    A        0      0        2 
  17  chr17_31669239     ZGre    T    A        0      0        2 
  17  chr17_31669239     ZHar    T    A        0      0        2 
  17  chr17_31669239   Sample    T    A        0      0        2 
  17  chr17_31681130     AAsi    G    T        0      0        2 
  17  chr17_31681130     AKia    G    T        1      2        2 
  17  chr17_31681130     AOna    G    T        1      2        2 
  17  chr17_31681130     ASom    G    T        0      0        2 
  17  chr17_31681130     HCab    G    T        0      0        2 
  17  chr17_31681130     HPrz    G    T        0      0        2 
  17  chr17_31681130     ZBoe    G    T        0      0        2 
  17  chr17_31681130     ZGre    G    T        0      0        2 
  17  chr17_31681130     ZHar    G    T        0      0        2 
  17  chr17_31681130   Sample    G    T        0      0        2 
  17  chr17_31682650     AAsi    G    C        0      0        2 
  17  chr17_31682650     AKia    G    C        0      0        2 
  17  chr17_31682650     AOna    G    C        0      0        2 
  17  chr17_31682650     ASom    G    C        0      0        2 
  17  chr17_31682650     HCab    G    C        0      0        2 
  17  chr17_31682650     HPrz    G    C        0      0        2 
  17  chr17_31682650     ZBoe    G    C        0      0        2 
  17  chr17_31682650     ZGre    G    C        0      0        2 
  17  chr17_31682650     ZHar    G    C        1      2        2 
  17  chr17_31682650   Sample    G    C        0      0        2 
  17  chr17_31695306     AAsi    G    C        0      0        2 
  17  chr17_31695306     AKia    G    C        0      0        2 
  17  chr17_31695306     AOna    G    C        0      0        2 
  17  chr17_31695306     ASom    G    C        0      0        2 
  17  chr17_31695306     HCab    G    C        0      0        2 
  17  chr17_31695306     HPrz    G    C        0      0        2 
  17  chr17_31695306     ZBoe    G    C        0      0        2 
  17  chr17_31695306     ZGre    G    C        0      0        2 
  17  chr17_31695306     ZHar    G    C        1      2        2 
  17  chr17_31695306   Sample    G    C        0      0        2 
  17  chr17_31695637     AAsi    T    G        0      0        2 
  17  chr17_31695637     AKia    T    G        1      2        2 
  17  chr17_31695637     AOna    T    G        0      0        2 
  17  chr17_31695637     ASom    T    G        0      0        2 
  17  chr17_31695637     HCab    T    G        0      0        2 
  17  chr17_31695637     HPrz    T    G        0      0        2 
  17  chr17_31695637     ZBoe    T    G        0      0        2 
  17  chr17_31695637     ZGre    T    G        0      0        2 
  17  chr17_31695637     ZHar    T    G        0      0        2 
  17  chr17_31695637   Sample    T    G        0      0        2 
  17  chr17_31702946     AAsi    A    T        0      0        2 
  17  chr17_31702946     AKia    A    T        0      0        2 
  17  chr17_31702946     AOna    A    T        0      0        2 
  17  chr17_31702946     ASom    A    T        0      0        2 
  17  chr17_31702946     HCab    A    T        1      2        2 
  17  chr17_31702946     HPrz    A    T        1      2        2 
  17  chr17_31702946     ZBoe    A    T        0      0        2 
  17  chr17_31702946     ZGre    A    T        0      0        2 
  17  chr17_31702946     ZHar    A    T        0      0        2 
  17  chr17_31702946   Sample    A    T        0      0        2 
  17  chr17_31732637     AAsi    G    T        0      0        2 
  17  chr17_31732637     AKia    G    T        1      2        2 
  17  chr17_31732637     AOna    G    T        1      2        2 
  17  chr17_31732637     ASom    G    T        0      0        2 
  17  chr17_31732637     HCab    G    T        0      0        2 
  17  chr17_31732637     HPrz    G    T        0      0        2 
  17  chr17_31732637     ZBoe    G    T        0      0        2 
  17  chr17_31732637     ZGre    G    T        0      0        2 
  17  chr17_31732637     ZHar    G    T        0      0        2 
  17  chr17_31732637   Sample    G    T        0      0        2 
  17  chr17_31741231     AAsi    C    G        0      0        2 
  17  chr17_31741231     AKia    C    G        0      0        2 
  17  chr17_31741231     AOna    C    G        0      0        2 
  17  chr17_31741231     ASom    C    G        0      0        2 
  17  chr17_31741231     HCab    C    G        0      0        2 
  17  chr17_31741231     HPrz    C    G        0      0        2 
  17  chr17_31741231     ZBoe    C    G      0.5      1        2 
  17  chr17_31741231     ZGre    C    G        0      0        2 
  17  chr17_31741231     ZHar    C    G        0      0        2 
  17  chr17_31741231   Sample    C    G        0      0        2 
  17  chr17_31751253     AAsi    C    G        0      0        2 
  17  chr17_31751253     AKia    C    G        0      0        2 
  17  chr17_31751253     AOna    C    G        0      0        2 
  17  chr17_31751253     ASom    C    G        0      0        2 
  17  chr17_31751253     HCab    C    G        0      0        2 
  17  chr17_31751253     HPrz    C    G        0      0        2 
  17  chr17_31751253     ZBoe    C    G        1      2        2 
  17  chr17_31751253     ZGre    C    G        0      0        2 
  17  chr17_31751253     ZHar    C    G        0      0        2 
  17  chr17_31751253   Sample    C    G        0      0        2 
  17  chr17_31758439     AAsi    T    A        0      0        2 
  17  chr17_31758439     AKia    T    A        0      0        2 
  17  chr17_31758439     AOna    T    A        0      0        2 
  17  chr17_31758439     ASom    T    A        0      0        2 
  17  chr17_31758439     HCab    T    A        1      2        2 
  17  chr17_31758439     HPrz    T    A        1      2        2 
  17  chr17_31758439     ZBoe    T    A        0      0        2 
  17  chr17_31758439     ZGre    T    A        0      0        2 
  17  chr17_31758439     ZHar    T    A        0      0        2 
  17  chr17_31758439   Sample    T    A        0      0        2 
  17  chr17_31773380     AAsi    C    A        0      0        2 
  17  chr17_31773380     AKia    C    A        0      0        2 
  17  chr17_31773380     AOna    C    A        0      0        2 
  17  chr17_31773380     ASom    C    A        0      0        2 
  17  chr17_31773380     HCab    C    A        0      0        2 
  17  chr17_31773380     HPrz    C    A        0      0        2 
  17  chr17_31773380     ZBoe    C    A        1      2        2 
  17  chr17_31773380     ZGre    C    A        0      0        2 
  17  chr17_31773380     ZHar    C    A        0      0        2 
  17  chr17_31773380   Sample    C    A        0      0        2 
  17  chr17_31794955     AAsi    T    G        0      0        2 
  17  chr17_31794955     AKia    T    G        0      0        2 
  17  chr17_31794955     AOna    T    G      0.5      1        2 
  17  chr17_31794955     ASom    T    G        0      0        2 
  17  chr17_31794955     HCab    T    G        0      0        2 
  17  chr17_31794955     HPrz    T    G        0      0        2 
  17  chr17_31794955     ZBoe    T    G        0      0        2 
  17  chr17_31794955     ZGre    T    G        0      0        2 
  17  chr17_31794955     ZHar    T    G        0      0        2 
  17  chr17_31794955   Sample    T    G        0      0        2 
  17  chr17_31813527     AAsi    A    T        0      0        2 
  17  chr17_31813527     AKia    A    T        0      0        2 
  17  chr17_31813527     AOna    A    T        0      0        2 
  17  chr17_31813527     ASom    A    T      0.5      1        2 
  17  chr17_31813527     HCab    A    T        0      0        2 
  17  chr17_31813527     HPrz    A    T        0      0        2 
  17  chr17_31813527     ZBoe    A    T        0      0        2 
  17  chr17_31813527     ZGre    A    T        0      0        2 
  17  chr17_31813527     ZHar    A    T        0      0        2 
  17  chr17_31813527   Sample    A    T        0      0        2 
  17  chr17_31833446     AAsi    T    A        0      0        2 
  17  chr17_31833446     AKia    T    A        0      0        2 
  17  chr17_31833446     AOna    T    A      0.5      1        2 
  17  chr17_31833446     ASom    T    A        0      0        2 
  17  chr17_31833446     HCab    T    A        0      0        2 
  17  chr17_31833446     HPrz    T    A        0      0        2 
  17  chr17_31833446     ZBoe    T    A        0      0        2 
  17  chr17_31833446     ZGre    T    A        0      0        2 
  17  chr17_31833446     ZHar    T    A        0      0        2 
  17  chr17_31833446   Sample    T    A        0      0        2 
  17  chr17_31854080     AAsi    C    G        0      0        2 
  17  chr17_31854080     AKia    C    G        0      0        2 
  17  chr17_31854080     AOna    C    G      0.5      1        2 
  17  chr17_31854080     ASom    C    G        0      0        2 
  17  chr17_31854080     HCab    C    G        0      0        2 
  17  chr17_31854080     HPrz    C    G        0      0        2 
  17  chr17_31854080     ZBoe    C    G        0      0        2 
  17  chr17_31854080     ZGre    C    G        0      0        2 
  17  chr17_31854080     ZHar    C    G        0      0        2 
  17  chr17_31854080   Sample    C    G        0      0        2 
  17  chr17_31860930     AAsi    C    G        0      0        2 
  17  chr17_31860930     AKia    C    G        0      0        2 
  17  chr17_31860930     AOna    C    G        0      0        2 
  17  chr17_31860930     ASom    C    G        0      0        2 
  17  chr17_31860930     HCab    C    G        0      0        2 
  17  chr17_31860930     HPrz    C    G      0.5      1        2 
  17  chr17_31860930     ZBoe    C    G        0      0        2 
  17  chr17_31860930     ZGre    C    G        0      0        2 
  17  chr17_31860930     ZHar    C    G        0      0        2 
  17  chr17_31860930   Sample    C    G        0      0        2 
  17  chr17_31867005     AAsi    C    A        0      0        2 
  17  chr17_31867005     AKia    C    A        0      0        2 
  17  chr17_31867005     AOna    C    A        0      0        2 
  17  chr17_31867005     ASom    C    A        0      0        2 
  17  chr17_31867005     HCab    C    A        1      2        2 
  17  chr17_31867005     HPrz    C    A        1      2        2 
  17  chr17_31867005     ZBoe    C    A        0      0        2 
  17  chr17_31867005     ZGre    C    A        0      0        2 
  17  chr17_31867005     ZHar    C    A        0      0        2 
  17  chr17_31867005   Sample    C    A        0      0        2 
  17  chr17_31872731     AAsi    G    C        0      0        2 
  17  chr17_31872731     AKia    G    C        1      2        2 
  17  chr17_31872731     AOna    G    C      0.5      1        2 
  17  chr17_31872731     ASom    G    C        0      0        2 
  17  chr17_31872731     HCab    G    C        0      0        2 
  17  chr17_31872731     HPrz    G    C        0      0        2 
  17  chr17_31872731     ZBoe    G    C        1      2        2 
  17  chr17_31872731     ZGre    G    C        1      2        2 
  17  chr17_31872731     ZHar    G    C        1      2        2 
  17  chr17_31872731   Sample    G    C        0      0        2 
  17  chr17_31907260     AAsi    G    C        0      0        2 
  17  chr17_31907260     AKia    G    C        0      0        2 
  17  chr17_31907260     AOna    G    C        0      0        2 
  17  chr17_31907260     ASom    G    C        0      0        2 
  17  chr17_31907260     HCab    G    C        1      2        2 
  17  chr17_31907260     HPrz    G    C        1      2        2 
  17  chr17_31907260     ZBoe    G    C        0      0        2 
  17  chr17_31907260     ZGre    G    C        0      0        2 
  17  chr17_31907260     ZHar    G    C        0      0        2 
  17  chr17_31907260   Sample    G    C        0      0        2 
  17  chr17_31914279     AAsi    C    A        0      0        2 
  17  chr17_31914279     AKia    C    A        1      2        2 
  17  chr17_31914279     AOna    C    A        0      0        2 
  17  chr17_31914279     ASom    C    A        0      0        2 
  17  chr17_31914279     HCab    C    A        0      0        2 
  17  chr17_31914279     HPrz    C    A        0      0        2 
  17  chr17_31914279     ZBoe    C    A        0      0        2 
  17  chr17_31914279     ZGre    C    A        0      0        2 
  17  chr17_31914279     ZHar    C    A        0      0        2 
  17  chr17_31914279   Sample    C    A        0      0        2 
  17  chr17_31916168     AAsi    G    C        0      0        2 
  17  chr17_31916168     AKia    G    C        0      0        2 
  17  chr17_31916168     AOna    G    C        0      0        2 
  17  chr17_31916168     ASom    G    C        0      0        2 
  17  chr17_31916168     HCab    G    C        1      2        2 
  17  chr17_31916168     HPrz    G    C        1      2        2 
  17  chr17_31916168     ZBoe    G    C        0      0        2 
  17  chr17_31916168     ZGre    G    C        0      0        2 
  17  chr17_31916168     ZHar    G    C        0      0        2 
  17  chr17_31916168   Sample    G    C        0      0        2 
  17  chr17_31953168     AAsi    T    G        0      0        2 
  17  chr17_31953168     AKia    T    G        0      0        2 
  17  chr17_31953168     AOna    T    G        0      0        2 
  17  chr17_31953168     ASom    T    G        0      0        2 
  17  chr17_31953168     HCab    T    G        0      0        2 
  17  chr17_31953168     HPrz    T    G        0      0        2 
  17  chr17_31953168     ZBoe    T    G      0.5      1        2 
  17  chr17_31953168     ZGre    T    G        0      0        2 
  17  chr17_31953168     ZHar    T    G        0      0        2 
  17  chr17_31953168   Sample    T    G        0      0        2 
  17  chr17_31963830     AAsi    G    T        0      0        2 
  17  chr17_31963830     AKia    G    T        0      0        2 
  17  chr17_31963830     AOna    G    T        0      0        2 
  17  chr17_31963830     ASom    G    T        0      0        2 
  17  chr17_31963830     HCab    G    T        1      2        2 
  17  chr17_31963830     HPrz    G    T        1      2        2 
  17  chr17_31963830     ZBoe    G    T        0      0        2 
  17  chr17_31963830     ZGre    G    T        0      0        2 
  17  chr17_31963830     ZHar    G    T        0      0        2 
  17  chr17_31963830   Sample    G    T        0      0        2 
  17  chr17_31977470     AAsi    C    G        0      0        2 
  17  chr17_31977470     AKia    C    G        1      2        2 
  17  chr17_31977470     AOna    C    G      0.5      1        2 
  17  chr17_31977470     ASom    C    G        0      0        2 
  17  chr17_31977470     HCab    C    G        0      0        2 
  17  chr17_31977470     HPrz    C    G        0      0        2 
  17  chr17_31977470     ZBoe    C    G        0      0        2 
  17  chr17_31977470     ZGre    C    G        0      0        2 
  17  chr17_31977470     ZHar    C    G        0      0        2 
  17  chr17_31977470   Sample    C    G        0      0        2 
  17  chr17_31997287     AAsi    A    T        0      0        2 
  17  chr17_31997287     AKia    A    T        0      0        2 
  17  chr17_31997287     AOna    A    T        0      0        2 
  17  chr17_31997287     ASom    A    T      0.5      1        2 
  17  chr17_31997287     HCab    A    T        0      0        2 
  17  chr17_31997287     HPrz    A    T        0      0        2 
  17  chr17_31997287     ZBoe    A    T        0      0        2 
  17  chr17_31997287     ZGre    A    T        0      0        2 
  17  chr17_31997287     ZHar    A    T        0      0        2 
  17  chr17_31997287   Sample    A    T        0      0        2 
  17  chr17_32016540     AAsi    A    C        0      0        2 
  17  chr17_32016540     AKia    A    C        0      0        2 
  17  chr17_32016540     AOna    A    C        0      0        2 
  17  chr17_32016540     ASom    A    C        0      0        2 
  17  chr17_32016540     HCab    A    C        0      0        2 
  17  chr17_32016540     HPrz    A    C        0      0        2 
  17  chr17_32016540     ZBoe    A    C        0      0        2 
  17  chr17_32016540     ZGre    A    C        1      2        2 
  17  chr17_32016540     ZHar    A    C        0      0        2 
  17  chr17_32016540   Sample    A    C        0      0        2 
  17  chr17_32017038     AAsi    A    T      0.5      1        2 
  17  chr17_32017038     AKia    A    T        0      0        2 
  17  chr17_32017038     AOna    A    T        0      0        2 
  17  chr17_32017038     ASom    A    T        0      0        2 
  17  chr17_32017038     HCab    A    T        0      0        2 
  17  chr17_32017038     HPrz    A    T        0      0        2 
  17  chr17_32017038     ZBoe    A    T        0      0        2 
  17  chr17_32017038     ZGre    A    T        0      0        2 
  17  chr17_32017038     ZHar    A    T        0      0        2 
  17  chr17_32017038   Sample    A    T        0      0        2 
  17  chr17_32072632     AAsi    G    T        0      0        2 
  17  chr17_32072632     AKia    G    T        0      0        2 
  17  chr17_32072632     AOna    G    T        0      0        2 
  17  chr17_32072632     ASom    G    T        0      0        2 
  17  chr17_32072632     HCab    G    T        0      0        2 
  17  chr17_32072632     HPrz    G    T        1      2        2 
  17  chr17_32072632     ZBoe    G    T        0      0        2 
  17  chr17_32072632     ZGre    G    T        0      0        2 
  17  chr17_32072632     ZHar    G    T        0      0        2 
  17  chr17_32072632   Sample    G    T        0      0        2 
  17  chr17_32079261     AAsi    G    C        0      0        2 
  17  chr17_32079261     AKia    G    C        0      0        2 
  17  chr17_32079261     AOna    G    C        0      0        2 
  17  chr17_32079261     ASom    G    C        0      0        2 
  17  chr17_32079261     HCab    G    C        0      0        2 
  17  chr17_32079261     HPrz    G    C        1      2        2 
  17  chr17_32079261     ZBoe    G    C        0      0        2 
  17  chr17_32079261     ZGre    G    C        0      0        2 
  17  chr17_32079261     ZHar    G    C        0      0        2 
  17  chr17_32079261   Sample    G    C        0      0        2 
  17  chr17_32079972     AAsi    T    A        0      0        2 
  17  chr17_32079972     AKia    T    A        0      0        2 
  17  chr17_32079972     AOna    T    A        0      0        2 
  17  chr17_32079972     ASom    T    A        0      0        2 
  17  chr17_32079972     HCab    T    A        0      0        2 
  17  chr17_32079972     HPrz    T    A        0      0        2 
  17  chr17_32079972     ZBoe    T    A      0.5      1        2 
  17  chr17_32079972     ZGre    T    A        0      0        2 
  17  chr17_32079972     ZHar    T    A        0      0        2 
  17  chr17_32079972   Sample    T    A        0      0        2 
  17  chr17_32081434     AAsi    G    C        0      0        2 
  17  chr17_32081434     AKia    G    C        0      0        2 
  17  chr17_32081434     AOna    G    C        0      0        2 
  17  chr17_32081434     ASom    G    C        0      0        2 
  17  chr17_32081434     HCab    G    C        1      2        2 
  17  chr17_32081434     HPrz    G    C        1      2        2 
  17  chr17_32081434     ZBoe    G    C        0      0        2 
  17  chr17_32081434     ZGre    G    C        0      0        2 
  17  chr17_32081434     ZHar    G    C        0      0        2 
  17  chr17_32081434   Sample    G    C        0      0        2 
  17  chr17_32087124     AAsi    C    G        0      0        2 
  17  chr17_32087124     AKia    C    G        0      0        2 
  17  chr17_32087124     AOna    C    G        0      0        2 
  17  chr17_32087124     ASom    C    G        0      0        2 
  17  chr17_32087124     HCab    C    G      0.5      1        2 
  17  chr17_32087124     HPrz    C    G        0      0        2 
  17  chr17_32087124     ZBoe    C    G        0      0        2 
  17  chr17_32087124     ZGre    C    G        0      0        2 
  17  chr17_32087124     ZHar    C    G        0      0        2 
  17  chr17_32087124   Sample    C    G        0      0        2 
  17  chr17_32111564     AAsi    A    C        0      0        2 
  17  chr17_32111564     AKia    A    C        0      0        2 
  17  chr17_32111564     AOna    A    C        0      0        2 
  17  chr17_32111564     ASom    A    C        0      0        2 
  17  chr17_32111564     HCab    A    C      0.5      1        2 
  17  chr17_32111564     HPrz    A    C        0      0        2 
  17  chr17_32111564     ZBoe    A    C        0      0        2 
  17  chr17_32111564     ZGre    A    C        0      0        2 
  17  chr17_32111564     ZHar    A    C        0      0        2 
  17  chr17_32111564   Sample    A    C        0      0        2 
  17  chr17_32127056     AAsi    A    T        0      0        2 
  17  chr17_32127056     AKia    A    T        0      0        2 
  17  chr17_32127056     AOna    A    T        0      0        2 
  17  chr17_32127056     ASom    A    T      0.5      1        2 
  17  chr17_32127056     HCab    A    T        0      0        2 
  17  chr17_32127056     HPrz    A    T        0      0        2 
  17  chr17_32127056     ZBoe    A    T        0      0        2 
  17  chr17_32127056     ZGre    A    T        0      0        2 
  17  chr17_32127056     ZHar    A    T        0      0        2 
  17  chr17_32127056   Sample    A    T        0      0        2 
  17  chr17_32208562     AAsi    C    G        0      0        2 
  17  chr17_32208562     AKia    C    G        0      0        2 
  17  chr17_32208562     AOna    C    G        0      0        2 
  17  chr17_32208562     ASom    C    G      0.5      1        2 
  17  chr17_32208562     HCab    C    G        0      0        2 
  17  chr17_32208562     HPrz    C    G        0      0        2 
  17  chr17_32208562     ZBoe    C    G        0      0        2 
  17  chr17_32208562     ZGre    C    G        0      0        2 
  17  chr17_32208562     ZHar    C    G        0      0        2 
  17  chr17_32208562   Sample    C    G        0      0        2 
  17  chr17_32209156     AAsi    C    G        0      0        2 
  17  chr17_32209156     AKia    C    G        0      0        2 
  17  chr17_32209156     AOna    C    G        0      0        2 
  17  chr17_32209156     ASom    C    G        0      0        2 
  17  chr17_32209156     HCab    C    G        0      0        2 
  17  chr17_32209156     HPrz    C    G        0      0        2 
  17  chr17_32209156     ZBoe    C    G        0      0        2 
  17  chr17_32209156     ZGre    C    G        1      2        2 
  17  chr17_32209156     ZHar    C    G        0      0        2 
  17  chr17_32209156   Sample    C    G        0      0        2 
  17  chr17_32209724     AAsi    C    A        0      0        2 
  17  chr17_32209724     AKia    C    A        0      0        2 
  17  chr17_32209724     AOna    C    A      0.5      1        2 
  17  chr17_32209724     ASom    C    A        0      0        2 
  17  chr17_32209724     HCab    C    A        0      0        2 
  17  chr17_32209724     HPrz    C    A        0      0        2 
  17  chr17_32209724     ZBoe    C    A        0      0        2 
  17  chr17_32209724     ZGre    C    A        0      0        2 
  17  chr17_32209724     ZHar    C    A        0      0        2 
  17  chr17_32209724   Sample    C    A        0      0        2 
  17  chr17_32217627     AAsi    A    T        0      0        2 
  17  chr17_32217627     AKia    A    T        0      0        2 
  17  chr17_32217627     AOna    A    T        0      0        2 
  17  chr17_32217627     ASom    A    T      0.5      1        2 
  17  chr17_32217627     HCab    A    T        0      0        2 
  17  chr17_32217627     HPrz    A    T        0      0        2 
  17  chr17_32217627     ZBoe    A    T        0      0        2 
  17  chr17_32217627     ZGre    A    T        0      0        2 
  17  chr17_32217627     ZHar    A    T        0      0        2 
  17  chr17_32217627   Sample    A    T        0      0        2 
  17  chr17_32237990     AAsi    G    C        0      0        2 
  17  chr17_32237990     AKia    G    C        0      0        2 
  17  chr17_32237990     AOna    G    C        0      0        2 
  17  chr17_32237990     ASom    G    C        0      0        2 
  17  chr17_32237990     HCab    G    C        1      2        2 
  17  chr17_32237990     HPrz    G    C        1      2        2 
  17  chr17_32237990     ZBoe    G    C        0      0        2 
  17  chr17_32237990     ZGre    G    C        0      0        2 
  17  chr17_32237990     ZHar    G    C        0      0        2 
  17  chr17_32237990   Sample    G    C        0      0        2 
  17  chr17_32239959     AAsi    T    G        0      0        2 
```
