## Supplementary File 4. Zonkey (Schubert et al. 2017) report for donkey specimen Ancient4. for "No genetic evidence yet for hinnies at Mazongshan (400-160 BCE), northwestern China": excl_ts.frq.strat (part 63 of 92)

```
  17  chr17_32239959     AKia    T    G        0      0        2 
  17  chr17_32239959     AOna    T    G        0      0        2 
  17  chr17_32239959     ASom    T    G        0      0        2 
  17  chr17_32239959     HCab    T    G        0      0        2 
  17  chr17_32239959     HPrz    T    G        0      0        2 
  17  chr17_32239959     ZBoe    T    G        1      2        2 
  17  chr17_32239959     ZGre    T    G        0      0        2 
  17  chr17_32239959     ZHar    T    G        0      0        2 
  17  chr17_32239959   Sample    T    G        0      0        2 
  17  chr17_32303534     AAsi    A    T        0      0        2 
  17  chr17_32303534     AKia    A    T        0      0        2 
  17  chr17_32303534     AOna    A    T        0      0        2 
  17  chr17_32303534     ASom    A    T        0      0        2 
  17  chr17_32303534     HCab    A    T        1      2        2 
  17  chr17_32303534     HPrz    A    T        1      2        2 
  17  chr17_32303534     ZBoe    A    T        0      0        2 
  17  chr17_32303534     ZGre    A    T        0      0        2 
  17  chr17_32303534     ZHar    A    T        0      0        2 
  17  chr17_32303534   Sample    A    T        0      0        2 
  17  chr17_32313220     AAsi    A    T        0      0        2 
  17  chr17_32313220     AKia    A    T        0      0        2 
  17  chr17_32313220     AOna    A    T        0      0        2 
  17  chr17_32313220     ASom    A    T        0      0        2 
  17  chr17_32313220     HCab    A    T        1      2        2 
  17  chr17_32313220     HPrz    A    T        1      2        2 
  17  chr17_32313220     ZBoe    A    T        0      0        2 
  17  chr17_32313220     ZGre    A    T        0      0        2 
  17  chr17_32313220     ZHar    A    T        0      0        2 
  17  chr17_32313220   Sample    A    T        0      0        2 
  17  chr17_32349116     AAsi    C    G        0      0        2 
  17  chr17_32349116     AKia    C    G        0      0        2 
  17  chr17_32349116     AOna    C    G        0      0        2 
  17  chr17_32349116     ASom    C    G        0      0        2 
  17  chr17_32349116     HCab    C    G        0      0        2 
  17  chr17_32349116     HPrz    C    G        0      0        2 
  17  chr17_32349116     ZBoe    C    G        0      0        2 
  17  chr17_32349116     ZGre    C    G        0      0        2 
  17  chr17_32349116     ZHar    C    G        1      2        2 
  17  chr17_32349116   Sample    C    G        0      0        2 
  17  chr17_32437412     AAsi    A    C        0      0        2 
  17  chr17_32437412     AKia    A    C        0      0        2 
  17  chr17_32437412     AOna    A    C        0      0        2 
  17  chr17_32437412     ASom    A    C        0      0        2 
  17  chr17_32437412     HCab    A    C        1      2        2 
  17  chr17_32437412     HPrz    A    C        1      2        2 
  17  chr17_32437412     ZBoe    A    C        0      0        2 
  17  chr17_32437412     ZGre    A    C        0      0        2 
  17  chr17_32437412     ZHar    A    C        0      0        2 
  17  chr17_32437412   Sample    A    C        0      0        2 
  17  chr17_32443874     AAsi    G    T        0      0        2 
  17  chr17_32443874     AKia    G    T        0      0        2 
  17  chr17_32443874     AOna    G    T        0      0        2 
  17  chr17_32443874     ASom    G    T        0      0        2 
  17  chr17_32443874     HCab    G    T        1      2        2 
  17  chr17_32443874     HPrz    G    T        1      2        2 
  17  chr17_32443874     ZBoe    G    T        0      0        2 
  17  chr17_32443874     ZGre    G    T        0      0        2 
  17  chr17_32443874     ZHar    G    T        0      0        2 
  17  chr17_32443874   Sample    G    T        0      0        2 
  17  chr17_32444854     AAsi    G    T        0      0        2 
  17  chr17_32444854     AKia    G    T        0      0        2 
  17  chr17_32444854     AOna    G    T        0      0        2 
  17  chr17_32444854     ASom    G    T        0      0        2 
  17  chr17_32444854     HCab    G    T        0      0        2 
  17  chr17_32444854     HPrz    G    T        0      0        2 
  17  chr17_32444854     ZBoe    G    T      0.5      1        2 
  17  chr17_32444854     ZGre    G    T        0      0        2 
  17  chr17_32444854     ZHar    G    T        0      0        2 
  17  chr17_32444854   Sample    G    T        0      0        2 
  17  chr17_32454144     AAsi    T    G        0      0        2 
  17  chr17_32454144     AKia    T    G        0      0        2 
  17  chr17_32454144     AOna    T    G        0      0        2 
  17  chr17_32454144     ASom    T    G        0      0        2 
  17  chr17_32454144     HCab    T    G        1      2        2 
  17  chr17_32454144     HPrz    T    G        1      2        2 
  17  chr17_32454144     ZBoe    T    G        0      0        2 
  17  chr17_32454144     ZGre    T    G        0      0        2 
  17  chr17_32454144     ZHar    T    G        0      0        2 
  17  chr17_32454144   Sample    T    G        0      0        2 
  17  chr17_32454245     AAsi    T    G        0      0        2 
  17  chr17_32454245     AKia    T    G        0      0        2 
  17  chr17_32454245     AOna    T    G        0      0        2 
  17  chr17_32454245     ASom    T    G        0      0        2 
  17  chr17_32454245     HCab    T    G        0      0        2 
  17  chr17_32454245     HPrz    T    G        1      2        2 
  17  chr17_32454245     ZBoe    T    G        0      0        2 
  17  chr17_32454245     ZGre    T    G        0      0        2 
  17  chr17_32454245     ZHar    T    G        0      0        2 
  17  chr17_32454245   Sample    T    G        0      0        2 
  17  chr17_32454352     AAsi    C    G        0      0        2 
  17  chr17_32454352     AKia    C    G        0      0        2 
  17  chr17_32454352     AOna    C    G        0      0        2 
  17  chr17_32454352     ASom    C    G        0      0        2 
  17  chr17_32454352     HCab    C    G        1      2        2 
  17  chr17_32454352     HPrz    C    G        1      2        2 
  17  chr17_32454352     ZBoe    C    G        0      0        2 
  17  chr17_32454352     ZGre    C    G        0      0        2 
  17  chr17_32454352     ZHar    C    G        0      0        2 
  17  chr17_32454352   Sample    C    G        0      0        2 
  17  chr17_32491510     AAsi    A    T        0      0        2 
  17  chr17_32491510     AKia    A    T        0      0        2 
  17  chr17_32491510     AOna    A    T        0      0        2 
  17  chr17_32491510     ASom    A    T        0      0        2 
  17  chr17_32491510     HCab    A    T        1      2        2 
  17  chr17_32491510     HPrz    A    T      0.5      1        2 
  17  chr17_32491510     ZBoe    A    T        0      0        2 
  17  chr17_32491510     ZGre    A    T        0      0        2 
  17  chr17_32491510     ZHar    A    T        0      0        2 
  17  chr17_32491510   Sample    A    T        0      0        2 
  17  chr17_32510263     AAsi    T    G        0      0        2 
  17  chr17_32510263     AKia    T    G        0      0        2 
  17  chr17_32510263     AOna    T    G        0      0        2 
  17  chr17_32510263     ASom    T    G        0      0        2 
  17  chr17_32510263     HCab    T    G        0      0        2 
  17  chr17_32510263     HPrz    T    G        1      2        2 
  17  chr17_32510263     ZBoe    T    G        0      0        2 
  17  chr17_32510263     ZGre    T    G        0      0        2 
  17  chr17_32510263     ZHar    T    G        0      0        2 
  17  chr17_32510263   Sample    T    G        0      0        2 
  17  chr17_32563411     AAsi    A    C        0      0        2 
  17  chr17_32563411     AKia    A    C        1      2        2 
  17  chr17_32563411     AOna    A    C        0      0        2 
  17  chr17_32563411     ASom    A    C        0      0        2 
  17  chr17_32563411     HCab    A    C        0      0        2 
  17  chr17_32563411     HPrz    A    C        0      0        2 
  17  chr17_32563411     ZBoe    A    C        0      0        2 
  17  chr17_32563411     ZGre    A    C        0      0        2 
  17  chr17_32563411     ZHar    A    C        0      0        2 
  17  chr17_32563411   Sample    A    C        0      0        2 
  17  chr17_32565001     AAsi    C    G        0      0        2 
  17  chr17_32565001     AKia    C    G        1      2        2 
  17  chr17_32565001     AOna    C    G        0      0        2 
  17  chr17_32565001     ASom    C    G        0      0        2 
  17  chr17_32565001     HCab    C    G        0      0        2 
  17  chr17_32565001     HPrz    C    G        0      0        2 
  17  chr17_32565001     ZBoe    C    G        0      0        2 
  17  chr17_32565001     ZGre    C    G        0      0        2 
  17  chr17_32565001     ZHar    C    G        0      0        2 
  17  chr17_32565001   Sample    C    G        0      0        2 
  17  chr17_32565097     AAsi    A    C      0.5      1        2 
  17  chr17_32565097     AKia    A    C        0      0        2 
  17  chr17_32565097     AOna    A    C        0      0        2 
  17  chr17_32565097     ASom    A    C        0      0        2 
  17  chr17_32565097     HCab    A    C        0      0        2 
  17  chr17_32565097     HPrz    A    C        0      0        2 
  17  chr17_32565097     ZBoe    A    C        1      2        2 
  17  chr17_32565097     ZGre    A    C        1      2        2 
  17  chr17_32565097     ZHar    A    C        1      2        2 
  17  chr17_32565097   Sample    A    C        0      0        2 
  17  chr17_32577044     AAsi    T    G        0      0        2 
  17  chr17_32577044     AKia    T    G        0      0        2 
  17  chr17_32577044     AOna    T    G        0      0        2 
  17  chr17_32577044     ASom    T    G        0      0        2 
  17  chr17_32577044     HCab    T    G        0      0        2 
  17  chr17_32577044     HPrz    T    G        0      0        2 
  17  chr17_32577044     ZBoe    T    G        1      2        2 
  17  chr17_32577044     ZGre    T    G        0      0        2 
  17  chr17_32577044     ZHar    T    G        0      0        2 
  17  chr17_32577044   Sample    T    G        0      0        2 
  17  chr17_32605828     AAsi    T    A        0      0        2 
  17  chr17_32605828     AKia    T    A        0      0        2 
  17  chr17_32605828     AOna    T    A        0      0        2 
  17  chr17_32605828     ASom    T    A        0      0        2 
  17  chr17_32605828     HCab    T    A        0      0        2 
  17  chr17_32605828     HPrz    T    A        0      0        2 
  17  chr17_32605828     ZBoe    T    A        0      0        2 
  17  chr17_32605828     ZGre    T    A      0.5      1        2 
  17  chr17_32605828     ZHar    T    A        0      0        2 
  17  chr17_32605828   Sample    T    A        0      0        2 
  17  chr17_32661743     AAsi    G    C        0      0        2 
  17  chr17_32661743     AKia    G    C        0      0        2 
  17  chr17_32661743     AOna    G    C        0      0        2 
  17  chr17_32661743     ASom    G    C        0      0        2 
  17  chr17_32661743     HCab    G    C        1      2        2 
  17  chr17_32661743     HPrz    G    C        1      2        2 
  17  chr17_32661743     ZBoe    G    C        0      0        2 
  17  chr17_32661743     ZGre    G    C        0      0        2 
  17  chr17_32661743     ZHar    G    C        0      0        2 
  17  chr17_32661743   Sample    G    C        0      0        2 
  17  chr17_32738792     AAsi    T    A        0      0        2 
  17  chr17_32738792     AKia    T    A        0      0        2 
  17  chr17_32738792     AOna    T    A        0      0        2 
  17  chr17_32738792     ASom    T    A        0      0        2 
  17  chr17_32738792     HCab    T    A        1      2        2 
  17  chr17_32738792     HPrz    T    A        1      2        2 
  17  chr17_32738792     ZBoe    T    A        0      0        2 
  17  chr17_32738792     ZGre    T    A        0      0        2 
  17  chr17_32738792     ZHar    T    A        0      0        2 
  17  chr17_32738792   Sample    T    A        0      0        2 
  17  chr17_32752493     AAsi    A    C        0      0        2 
  17  chr17_32752493     AKia    A    C        0      0        2 
  17  chr17_32752493     AOna    A    C        0      0        2 
  17  chr17_32752493     ASom    A    C      0.5      1        2 
  17  chr17_32752493     HCab    A    C        0      0        2 
  17  chr17_32752493     HPrz    A    C        0      0        2 
  17  chr17_32752493     ZBoe    A    C        0      0        2 
  17  chr17_32752493     ZGre    A    C        0      0        2 
  17  chr17_32752493     ZHar    A    C        0      0        2 
  17  chr17_32752493   Sample    A    C        0      0        2 
  17  chr17_32794819     AAsi    C    G        0      0        2 
  17  chr17_32794819     AKia    C    G        0      0        2 
  17  chr17_32794819     AOna    C    G        0      0        2 
  17  chr17_32794819     ASom    C    G        0      0        2 
  17  chr17_32794819     HCab    C    G        1      2        2 
  17  chr17_32794819     HPrz    C    G        1      2        2 
  17  chr17_32794819     ZBoe    C    G        0      0        2 
  17  chr17_32794819     ZGre    C    G        0      0        2 
  17  chr17_32794819     ZHar    C    G        0      0        2 
  17  chr17_32794819   Sample    C    G        0      0        2 
  17  chr17_32806798     AAsi    T    A        0      0        2 
  17  chr17_32806798     AKia    T    A        0      0        2 
  17  chr17_32806798     AOna    T    A        1      2        2 
  17  chr17_32806798     ASom    T    A        0      0        2 
  17  chr17_32806798     HCab    T    A        0      0        2 
  17  chr17_32806798     HPrz    T    A        0      0        2 
  17  chr17_32806798     ZBoe    T    A        0      0        2 
  17  chr17_32806798     ZGre    T    A        0      0        2 
  17  chr17_32806798     ZHar    T    A        0      0        2 
  17  chr17_32806798   Sample    T    A        0      0        2 
  17  chr17_32859493     AAsi    C    A        0      0        2 
  17  chr17_32859493     AKia    C    A      0.5      1        2 
  17  chr17_32859493     AOna    C    A        0      0        2 
  17  chr17_32859493     ASom    C    A        0      0        2 
  17  chr17_32859493     HCab    C    A        0      0        2 
  17  chr17_32859493     HPrz    C    A        0      0        2 
  17  chr17_32859493     ZBoe    C    A        0      0        2 
  17  chr17_32859493     ZGre    C    A        0      0        2 
  17  chr17_32859493     ZHar    C    A        0      0        2 
  17  chr17_32859493   Sample    C    A        0      0        2 
  17  chr17_32885013     AAsi    C    A        0      0        2 
  17  chr17_32885013     AKia    C    A        0      0        2 
  17  chr17_32885013     AOna    C    A        0      0        2 
  17  chr17_32885013     ASom    C    A        0      0        2 
  17  chr17_32885013     HCab    C    A        0      0        2 
  17  chr17_32885013     HPrz    C    A        0      0        2 
  17  chr17_32885013     ZBoe    C    A        1      2        2 
  17  chr17_32885013     ZGre    C    A        0      0        2 
  17  chr17_32885013     ZHar    C    A        0      0        2 
  17  chr17_32885013   Sample    C    A        0      0        2 
  17  chr17_32897062     AAsi    G    T        0      0        2 
  17  chr17_32897062     AKia    G    T        0      0        2 
  17  chr17_32897062     AOna    G    T        0      0        2 
  17  chr17_32897062     ASom    G    T        0      0        2 
  17  chr17_32897062     HCab    G    T        0      0        2 
  17  chr17_32897062     HPrz    G    T        0      0        2 
  17  chr17_32897062     ZBoe    G    T      0.5      1        2 
  17  chr17_32897062     ZGre    G    T        0      0        2 
  17  chr17_32897062     ZHar    G    T        0      0        2 
  17  chr17_32897062   Sample    G    T        0      0        2 
  17  chr17_32900542     AAsi    T    A        0      0        2 
  17  chr17_32900542     AKia    T    A        0      0        2 
  17  chr17_32900542     AOna    T    A        0      0        2 
  17  chr17_32900542     ASom    T    A        0      0        2 
  17  chr17_32900542     HCab    T    A        1      2        2 
  17  chr17_32900542     HPrz    T    A        1      2        2 
  17  chr17_32900542     ZBoe    T    A        0      0        2 
  17  chr17_32900542     ZGre    T    A        0      0        2 
  17  chr17_32900542     ZHar    T    A        0      0        2 
  17  chr17_32900542   Sample    T    A        0      0        2 
  17  chr17_32927383     AAsi    G    T        1      2        2 
  17  chr17_32927383     AKia    G    T        0      0        2 
  17  chr17_32927383     AOna    G    T        0      0        2 
  17  chr17_32927383     ASom    G    T        1      2        2 
  17  chr17_32927383     HCab    G    T        0      0        2 
  17  chr17_32927383     HPrz    G    T        0      0        2 
  17  chr17_32927383     ZBoe    G    T        0      0        2 
  17  chr17_32927383     ZGre    G    T        0      0        2 
  17  chr17_32927383     ZHar    G    T        0      0        2 
  17  chr17_32927383   Sample    G    T        1      2        2 
  17  chr17_32935544     AAsi    A    T        0      0        2 
  17  chr17_32935544     AKia    A    T        1      2        2 
  17  chr17_32935544     AOna    A    T        0      0        2 
  17  chr17_32935544     ASom    A    T        0      0        2 
  17  chr17_32935544     HCab    A    T        0      0        2 
  17  chr17_32935544     HPrz    A    T        0      0        2 
  17  chr17_32935544     ZBoe    A    T        0      0        2 
  17  chr17_32935544     ZGre    A    T        0      0        2 
  17  chr17_32935544     ZHar    A    T        0      0        2 
  17  chr17_32935544   Sample    A    T        0      0        2 
  17  chr17_32940422     AAsi    T    G        0      0        2 
  17  chr17_32940422     AKia    T    G        0      0        2 
  17  chr17_32940422     AOna    T    G        0      0        2 
  17  chr17_32940422     ASom    T    G        0      0        2 
  17  chr17_32940422     HCab    T    G        1      2        2 
  17  chr17_32940422     HPrz    T    G        1      2        2 
  17  chr17_32940422     ZBoe    T    G        0      0        2 
  17  chr17_32940422     ZGre    T    G        0      0        2 
  17  chr17_32940422     ZHar    T    G        0      0        2 
  17  chr17_32940422   Sample    T    G        0      0        2 
  17  chr17_32949740     AAsi    T    G        0      0        2 
  17  chr17_32949740     AKia    T    G        0      0        2 
  17  chr17_32949740     AOna    T    G        0      0        2 
  17  chr17_32949740     ASom    T    G        0      0        2 
  17  chr17_32949740     HCab    T    G        1      2        2 
  17  chr17_32949740     HPrz    T    G        1      2        2 
  17  chr17_32949740     ZBoe    T    G        0      0        2 
  17  chr17_32949740     ZGre    T    G        0      0        2 
  17  chr17_32949740     ZHar    T    G        0      0        2 
  17  chr17_32949740   Sample    T    G        0      0        2 
  17  chr17_32950203     AAsi    T    A        0      0        2 
  17  chr17_32950203     AKia    T    A        0      0        2 
  17  chr17_32950203     AOna    T    A        0      0        2 
  17  chr17_32950203     ASom    T    A        0      0        2 
  17  chr17_32950203     HCab    T    A        1      2        2 
  17  chr17_32950203     HPrz    T    A        1      2        2 
  17  chr17_32950203     ZBoe    T    A        0      0        2 
  17  chr17_32950203     ZGre    T    A        0      0        2 
  17  chr17_32950203     ZHar    T    A        0      0        2 
  17  chr17_32950203   Sample    T    A        0      0        2 
  17  chr17_32980281     AAsi    T    G        0      0        2 
  17  chr17_32980281     AKia    T    G        0      0        2 
  17  chr17_32980281     AOna    T    G        0      0        2 
  17  chr17_32980281     ASom    T    G        0      0        2 
  17  chr17_32980281     HCab    T    G        1      2        2 
  17  chr17_32980281     HPrz    T    G        1      2        2 
  17  chr17_32980281     ZBoe    T    G        0      0        2 
  17  chr17_32980281     ZGre    T    G        0      0        2 
  17  chr17_32980281     ZHar    T    G        0      0        2 
  17  chr17_32980281   Sample    T    G        0      0        2 
  17  chr17_33013311     AAsi    G    T        0      0        2 
  17  chr17_33013311     AKia    G    T      0.5      1        2 
  17  chr17_33013311     AOna    G    T        1      2        2 
  17  chr17_33013311     ASom    G    T        0      0        2 
  17  chr17_33013311     HCab    G    T        0      0        2 
  17  chr17_33013311     HPrz    G    T        0      0        2 
  17  chr17_33013311     ZBoe    G    T        0      0        2 
  17  chr17_33013311     ZGre    G    T        0      0        2 
  17  chr17_33013311     ZHar    G    T        0      0        2 
  17  chr17_33013311   Sample    G    T        0      0        2 
  17  chr17_33038969     AAsi    G    T        0      0        2 
  17  chr17_33038969     AKia    G    T        1      2        2 
  17  chr17_33038969     AOna    G    T        0      0        2 
  17  chr17_33038969     ASom    G    T        0      0        2 
  17  chr17_33038969     HCab    G    T        0      0        2 
  17  chr17_33038969     HPrz    G    T        0      0        2 
  17  chr17_33038969     ZBoe    G    T        0      0        2 
  17  chr17_33038969     ZGre    G    T        0      0        2 
  17  chr17_33038969     ZHar    G    T        0      0        2 
  17  chr17_33038969   Sample    G    T        0      0        2 
  17  chr17_33078002     AAsi    C    G        1      2        2 
  17  chr17_33078002     AKia    C    G        0      0        2 
  17  chr17_33078002     AOna    C    G        0      0        2 
  17  chr17_33078002     ASom    C    G        1      2        2 
  17  chr17_33078002     HCab    C    G        0      0        2 
  17  chr17_33078002     HPrz    C    G        0      0        2 
  17  chr17_33078002     ZBoe    C    G        0      0        2 
  17  chr17_33078002     ZGre    C    G        0      0        2 
  17  chr17_33078002     ZHar    C    G        0      0        2 
  17  chr17_33078002   Sample    C    G        1      2        2 
  17  chr17_33083750     AAsi    T    A        0      0        2 
  17  chr17_33083750     AKia    T    A        0      0        2 
  17  chr17_33083750     AOna    T    A        0      0        2 
  17  chr17_33083750     ASom    T    A        0      0        2 
  17  chr17_33083750     HCab    T    A        0      0        2 
  17  chr17_33083750     HPrz    T    A        0      0        2 
  17  chr17_33083750     ZBoe    T    A        0      0        2 
  17  chr17_33083750     ZGre    T    A        0      0        2 
  17  chr17_33083750     ZHar    T    A      0.5      1        2 
  17  chr17_33083750   Sample    T    A        0      0        2 
  17  chr17_33091765     AAsi    T    G        0      0        2 
  17  chr17_33091765     AKia    T    G        0      0        2 
  17  chr17_33091765     AOna    T    G        0      0        2 
  17  chr17_33091765     ASom    T    G        0      0        2 
  17  chr17_33091765     HCab    T    G        0      0        2 
  17  chr17_33091765     HPrz    T    G        0      0        2 
  17  chr17_33091765     ZBoe    T    G        0      0        2 
  17  chr17_33091765     ZGre    T    G        0      0        2 
  17  chr17_33091765     ZHar    T    G        1      2        2 
  17  chr17_33091765   Sample    T    G        0      0        2 
  17  chr17_33110170     AAsi    G    T        0      0        2 
  17  chr17_33110170     AKia    G    T        0      0        2 
  17  chr17_33110170     AOna    G    T        1      2        2 
  17  chr17_33110170     ASom    G    T        0      0        2 
  17  chr17_33110170     HCab    G    T        0      0        2 
  17  chr17_33110170     HPrz    G    T        0      0        2 
  17  chr17_33110170     ZBoe    G    T        0      0        2 
  17  chr17_33110170     ZGre    G    T        0      0        2 
  17  chr17_33110170     ZHar    G    T        0      0        2 
  17  chr17_33110170   Sample    G    T        0      0        2 
  17  chr17_33138940     AAsi    T    G        0      0        2 
  17  chr17_33138940     AKia    T    G        0      0        2 
  17  chr17_33138940     AOna    T    G        0      0        2 
  17  chr17_33138940     ASom    T    G        0      0        2 
  17  chr17_33138940     HCab    T    G        1      2        2 
  17  chr17_33138940     HPrz    T    G        1      2        2 
  17  chr17_33138940     ZBoe    T    G        0      0        2 
  17  chr17_33138940     ZGre    T    G        0      0        2 
  17  chr17_33138940     ZHar    T    G        0      0        2 
  17  chr17_33138940   Sample    T    G        0      0        2 
  17  chr17_33178156     AAsi    A    T        0      0        2 
  17  chr17_33178156     AKia    A    T        0      0        2 
  17  chr17_33178156     AOna    A    T        0      0        2 
  17  chr17_33178156     ASom    A    T        0      0        2 
  17  chr17_33178156     HCab    A    T      0.5      1        2 
  17  chr17_33178156     HPrz    A    T        0      0        2 
  17  chr17_33178156     ZBoe    A    T        0      0        2 
  17  chr17_33178156     ZGre    A    T        0      0        2 
  17  chr17_33178156     ZHar    A    T        0      0        2 
  17  chr17_33178156   Sample    A    T        0      0        2 
  17  chr17_33191376     AAsi    C    G        0      0        2 
  17  chr17_33191376     AKia    C    G        0      0        2 
  17  chr17_33191376     AOna    C    G        0      0        2 
  17  chr17_33191376     ASom    C    G      0.5      1        2 
  17  chr17_33191376     HCab    C    G        0      0        2 
  17  chr17_33191376     HPrz    C    G        0      0        2 
  17  chr17_33191376     ZBoe    C    G        0      0        2 
  17  chr17_33191376     ZGre    C    G        0      0        2 
  17  chr17_33191376     ZHar    C    G        0      0        2 
  17  chr17_33191376   Sample    C    G        0      0        2 
  17  chr17_33196745     AAsi    C    G        0      0        2 
  17  chr17_33196745     AKia    C    G        0      0        2 
  17  chr17_33196745     AOna    C    G        1      2        2 
  17  chr17_33196745     ASom    C    G        0      0        2 
  17  chr17_33196745     HCab    C    G        0      0        2 
  17  chr17_33196745     HPrz    C    G        0      0        2 
  17  chr17_33196745     ZBoe    C    G        0      0        2 
  17  chr17_33196745     ZGre    C    G        0      0        2 
  17  chr17_33196745     ZHar    C    G        0      0        2 
  17  chr17_33196745   Sample    C    G        0      0        2 
  17  chr17_33266816     AAsi    G    C        1      2        2 
  17  chr17_33266816     AKia    G    C        0      0        2 
  17  chr17_33266816     AOna    G    C        0      0        2 
  17  chr17_33266816     ASom    G    C      0.5      1        2 
  17  chr17_33266816     HCab    G    C        0      0        2 
  17  chr17_33266816     HPrz    G    C        0      0        2 
  17  chr17_33266816     ZBoe    G    C        0      0        2 
  17  chr17_33266816     ZGre    G    C        0      0        2 
  17  chr17_33266816     ZHar    G    C        0      0        2 
  17  chr17_33266816   Sample    G    C        0      0        2 
  17  chr17_33302949     AAsi    A    T        0      0        2 
  17  chr17_33302949     AKia    A    T        0      0        2 
  17  chr17_33302949     AOna    A    T        0      0        2 
  17  chr17_33302949     ASom    A    T        0      0        2 
  17  chr17_33302949     HCab    A    T        1      2        2 
  17  chr17_33302949     HPrz    A    T        1      2        2 
  17  chr17_33302949     ZBoe    A    T        0      0        2 
  17  chr17_33302949     ZGre    A    T        0      0        2 
  17  chr17_33302949     ZHar    A    T        0      0        2 
  17  chr17_33302949   Sample    A    T        0      0        2 
  17  chr17_33309380     AAsi    A    C        0      0        2 
  17  chr17_33309380     AKia    A    C        0      0        2 
  17  chr17_33309380     AOna    A    C        0      0        2 
  17  chr17_33309380     ASom    A    C        0      0        2 
  17  chr17_33309380     HCab    A    C      0.5      1        2 
  17  chr17_33309380     HPrz    A    C        0      0        2 
  17  chr17_33309380     ZBoe    A    C        0      0        2 
  17  chr17_33309380     ZGre    A    C        0      0        2 
  17  chr17_33309380     ZHar    A    C        0      0        2 
  17  chr17_33309380   Sample    A    C        0      0        2 
  17  chr17_33333520     AAsi    G    T        0      0        2 
  17  chr17_33333520     AKia    G    T        0      0        2 
  17  chr17_33333520     AOna    G    T        0      0        2 
  17  chr17_33333520     ASom    G    T        0      0        2 
  17  chr17_33333520     HCab    G    T        1      2        2 
  17  chr17_33333520     HPrz    G    T        1      2        2 
  17  chr17_33333520     ZBoe    G    T        0      0        2 
  17  chr17_33333520     ZGre    G    T        0      0        2 
  17  chr17_33333520     ZHar    G    T        0      0        2 
  17  chr17_33333520   Sample    G    T        0      0        2 
  17  chr17_33364145     AAsi    C    G        0      0        2 
  17  chr17_33364145     AKia    C    G        0      0        2 
  17  chr17_33364145     AOna    C    G        0      0        2 
  17  chr17_33364145     ASom    C    G        0      0        2 
  17  chr17_33364145     HCab    C    G        1      2        2 
  17  chr17_33364145     HPrz    C    G        1      2        2 
  17  chr17_33364145     ZBoe    C    G        0      0        2 
  17  chr17_33364145     ZGre    C    G        0      0        2 
  17  chr17_33364145     ZHar    C    G        0      0        2 
  17  chr17_33364145   Sample    C    G        0      0        2 
  17  chr17_33383668     AAsi    G    C        0      0        2 
  17  chr17_33383668     AKia    G    C        0      0        2 
  17  chr17_33383668     AOna    G    C        0      0        2 
  17  chr17_33383668     ASom    G    C        0      0        2 
  17  chr17_33383668     HCab    G    C        0      0        2 
  17  chr17_33383668     HPrz    G    C        0      0        2 
  17  chr17_33383668     ZBoe    G    C      0.5      1        2 
  17  chr17_33383668     ZGre    G    C        0      0        2 
  17  chr17_33383668     ZHar    G    C        0      0        2 
  17  chr17_33383668   Sample    G    C        0      0        2 
  17  chr17_33419013     AAsi    G    C        1      2        2 
  17  chr17_33419013     AKia    G    C        0      0        2 
  17  chr17_33419013     AOna    G    C        0      0        2 
  17  chr17_33419013     ASom    G    C        0      0        2 
  17  chr17_33419013     HCab    G    C        0      0        2 
  17  chr17_33419013     HPrz    G    C        0      0        2 
  17  chr17_33419013     ZBoe    G    C        0      0        2 
  17  chr17_33419013     ZGre    G    C        0      0        2 
  17  chr17_33419013     ZHar    G    C        0      0        2 
  17  chr17_33419013   Sample    G    C        0      0        2 
  17  chr17_33490152     AAsi    C    A        0      0        2 
  17  chr17_33490152     AKia    C    A        0      0        2 
  17  chr17_33490152     AOna    C    A        0      0        2 
  17  chr17_33490152     ASom    C    A        1      2        2 
  17  chr17_33490152     HCab    C    A        0      0        2 
  17  chr17_33490152     HPrz    C    A        0      0        2 
  17  chr17_33490152     ZBoe    C    A        0      0        2 
  17  chr17_33490152     ZGre    C    A        0      0        2 
  17  chr17_33490152     ZHar    C    A        0      0        2 
  17  chr17_33490152   Sample    C    A        0      0        2 
  17  chr17_33495438     AAsi    G    C        0      0        2 
  17  chr17_33495438     AKia    G    C        0      0        2 
  17  chr17_33495438     AOna    G    C        0      0        2 
  17  chr17_33495438     ASom    G    C        0      0        2 
  17  chr17_33495438     HCab    G    C        0      0        2 
  17  chr17_33495438     HPrz    G    C        0      0        2 
  17  chr17_33495438     ZBoe    G    C        0      0        2 
  17  chr17_33495438     ZGre    G    C      0.5      1        2 
  17  chr17_33495438     ZHar    G    C        0      0        2 
  17  chr17_33495438   Sample    G    C        0      0        2 
  17  chr17_33516428     AAsi    C    G      0.5      1        2 
  17  chr17_33516428     AKia    C    G        0      0        2 
  17  chr17_33516428     AOna    C    G        0      0        2 
  17  chr17_33516428     ASom    C    G      0.5      1        2 
  17  chr17_33516428     HCab    C    G        0      0        2 
  17  chr17_33516428     HPrz    C    G        0      0        2 
  17  chr17_33516428     ZBoe    C    G        0      0        2 
  17  chr17_33516428     ZGre    C    G        0      0        2 
  17  chr17_33516428     ZHar    C    G        0      0        2 
  17  chr17_33516428   Sample    C    G        0      0        2 
  17  chr17_33530285     AAsi    T    A        0      0        2 
  17  chr17_33530285     AKia    T    A        0      0        2 
  17  chr17_33530285     AOna    T    A        0      0        2 
  17  chr17_33530285     ASom    T    A        0      0        2 
  17  chr17_33530285     HCab    T    A        1      2        2 
  17  chr17_33530285     HPrz    T    A        1      2        2 
  17  chr17_33530285     ZBoe    T    A        0      0        2 
  17  chr17_33530285     ZGre    T    A        0      0        2 
  17  chr17_33530285     ZHar    T    A        0      0        2 
  17  chr17_33530285   Sample    T    A        0      0        2 
  17  chr17_33531479     AAsi    G    C        0      0        2 
  17  chr17_33531479     AKia    G    C        0      0        2 
  17  chr17_33531479     AOna    G    C        0      0        2 
  17  chr17_33531479     ASom    G    C        0      0        2 
  17  chr17_33531479     HCab    G    C        1      2        2 
  17  chr17_33531479     HPrz    G    C        1      2        2 
  17  chr17_33531479     ZBoe    G    C        0      0        2 
  17  chr17_33531479     ZGre    G    C        0      0        2 
  17  chr17_33531479     ZHar    G    C        0      0        2 
  17  chr17_33531479   Sample    G    C        0      0        2 
  17  chr17_33538894     AAsi    G    T        0      0        2 
  17  chr17_33538894     AKia    G    T        0      0        2 
  17  chr17_33538894     AOna    G    T        0      0        2 
  17  chr17_33538894     ASom    G    T        0      0        2 
  17  chr17_33538894     HCab    G    T      0.5      1        2 
  17  chr17_33538894     HPrz    G    T      0.5      1        2 
  17  chr17_33538894     ZBoe    G    T        0      0        2 
  17  chr17_33538894     ZGre    G    T        0      0        2 
  17  chr17_33538894     ZHar    G    T        0      0        2 
  17  chr17_33538894   Sample    G    T        0      0        2 
  17  chr17_33540737     AAsi    A    T        0      0        2 
  17  chr17_33540737     AKia    A    T        0      0        2 
  17  chr17_33540737     AOna    A    T        0      0        2 
  17  chr17_33540737     ASom    A    T        0      0        2 
  17  chr17_33540737     HCab    A    T        0      0        2 
  17  chr17_33540737     HPrz    A    T        0      0        2 
  17  chr17_33540737     ZBoe    A    T        0      0        2 
  17  chr17_33540737     ZGre    A    T        1      2        2 
  17  chr17_33540737     ZHar    A    T        1      2        2 
  17  chr17_33540737   Sample    A    T        0      0        2 
  17  chr17_33547235     AAsi    G    T        0      0        2 
  17  chr17_33547235     AKia    G    T        0      0        2 
  17  chr17_33547235     AOna    G    T        0      0        2 
  17  chr17_33547235     ASom    G    T        0      0        2 
  17  chr17_33547235     HCab    G    T        0      0        2 
  17  chr17_33547235     HPrz    G    T        0      0        2 
  17  chr17_33547235     ZBoe    G    T        0      0        2 
  17  chr17_33547235     ZGre    G    T        0      0        2 
  17  chr17_33547235     ZHar    G    T        1      2        2 
  17  chr17_33547235   Sample    G    T        0      0        2 
  17  chr17_33558122     AAsi    C    A      0.5      1        2 
  17  chr17_33558122     AKia    C    A        0      0        2 
  17  chr17_33558122     AOna    C    A        0      0        2 
  17  chr17_33558122     ASom    C    A        0      0        2 
  17  chr17_33558122     HCab    C    A        0      0        2 
  17  chr17_33558122     HPrz    C    A        0      0        2 
  17  chr17_33558122     ZBoe    C    A        0      0        2 
  17  chr17_33558122     ZGre    C    A        0      0        2 
  17  chr17_33558122     ZHar    C    A        0      0        2 
  17  chr17_33558122   Sample    C    A        0      0        2 
  17  chr17_33560807     AAsi    A    C        0      0        2 
  17  chr17_33560807     AKia    A    C        0      0        2 
  17  chr17_33560807     AOna    A    C        0      0        2 
  17  chr17_33560807     ASom    A    C        0      0        2 
  17  chr17_33560807     HCab    A    C        1      2        2 
  17  chr17_33560807     HPrz    A    C        1      2        2 
  17  chr17_33560807     ZBoe    A    C        0      0        2 
  17  chr17_33560807     ZGre    A    C        0      0        2 
  17  chr17_33560807     ZHar    A    C        0      0        2 
  17  chr17_33560807   Sample    A    C        0      0        2 
  17  chr17_33577986     AAsi    G    T        0      0        2 
  17  chr17_33577986     AKia    G    T        0      0        2 
  17  chr17_33577986     AOna    G    T        0      0        2 
  17  chr17_33577986     ASom    G    T        0      0        2 
  17  chr17_33577986     HCab    G    T      0.5      1        2 
  17  chr17_33577986     HPrz    G    T        0      0        2 
  17  chr17_33577986     ZBoe    G    T        0      0        2 
  17  chr17_33577986     ZGre    G    T        0      0        2 
  17  chr17_33577986     ZHar    G    T        0      0        2 
  17  chr17_33577986   Sample    G    T        0      0        2 
  17  chr17_33580170     AAsi    T    A        0      0        2 
  17  chr17_33580170     AKia    T    A        0      0        2 
  17  chr17_33580170     AOna    T    A        0      0        2 
  17  chr17_33580170     ASom    T    A        0      0        2 
  17  chr17_33580170     HCab    T    A        0      0        2 
  17  chr17_33580170     HPrz    T    A        0      0        2 
  17  chr17_33580170     ZBoe    T    A        0      0        2 
  17  chr17_33580170     ZGre    T    A        1      2        2 
  17  chr17_33580170     ZHar    T    A        0      0        2 
  17  chr17_33580170   Sample    T    A        0      0        2 
  17  chr17_33588682     AAsi    G    T        0      0        2 
  17  chr17_33588682     AKia    G    T        0      0        2 
  17  chr17_33588682     AOna    G    T        0      0        2 
  17  chr17_33588682     ASom    G    T        0      0        2 
  17  chr17_33588682     HCab    G    T        1      2        2 
  17  chr17_33588682     HPrz    G    T        1      2        2 
  17  chr17_33588682     ZBoe    G    T        0      0        2 
  17  chr17_33588682     ZGre    G    T        0      0        2 
  17  chr17_33588682     ZHar    G    T        0      0        2 
  17  chr17_33588682   Sample    G    T        0      0        2 
  17  chr17_33602240     AAsi    T    G        0      0        2 
  17  chr17_33602240     AKia    T    G        0      0        2 
  17  chr17_33602240     AOna    T    G        0      0        2 
  17  chr17_33602240     ASom    T    G        0      0        2 
  17  chr17_33602240     HCab    T    G        1      2        2 
  17  chr17_33602240     HPrz    T    G        1      2        2 
  17  chr17_33602240     ZBoe    T    G        0      0        2 
  17  chr17_33602240     ZGre    T    G        0      0        2 
  17  chr17_33602240     ZHar    T    G        0      0        2 
  17  chr17_33602240   Sample    T    G        0      0        2 
  17  chr17_33606541     AAsi    T    G        0      0        2 
  17  chr17_33606541     AKia    T    G        0      0        2 
  17  chr17_33606541     AOna    T    G        0      0        2 
  17  chr17_33606541     ASom    T    G        0      0        2 
  17  chr17_33606541     HCab    T    G        1      2        2 
  17  chr17_33606541     HPrz    T    G        1      2        2 
  17  chr17_33606541     ZBoe    T    G        0      0        2 
  17  chr17_33606541     ZGre    T    G        0      0        2 
  17  chr17_33606541     ZHar    T    G        0      0        2 
  17  chr17_33606541   Sample    T    G        0      0        2 
  17  chr17_33613951     AAsi    A    C        0      0        2 
  17  chr17_33613951     AKia    A    C      0.5      1        2 
  17  chr17_33613951     AOna    A    C        0      0        2 
  17  chr17_33613951     ASom    A    C        0      0        2 
  17  chr17_33613951     HCab    A    C        0      0        2 
  17  chr17_33613951     HPrz    A    C        0      0        2 
  17  chr17_33613951     ZBoe    A    C        0      0        2 
  17  chr17_33613951     ZGre    A    C        0      0        2 
  17  chr17_33613951     ZHar    A    C        0      0        2 
  17  chr17_33613951   Sample    A    C        0      0        2 
  17  chr17_33616209     AAsi    T    A        0      0        2 
  17  chr17_33616209     AKia    T    A        0      0        2 
  17  chr17_33616209     AOna    T    A        0      0        2 
  17  chr17_33616209     ASom    T    A        0      0        2 
  17  chr17_33616209     HCab    T    A        0      0        2 
  17  chr17_33616209     HPrz    T    A        0      0        2 
  17  chr17_33616209     ZBoe    T    A        0      0        2 
  17  chr17_33616209     ZGre    T    A        1      2        2 
  17  chr17_33616209     ZHar    T    A        0      0        2 
  17  chr17_33616209   Sample    T    A        0      0        2 
  17  chr17_33623630     AAsi    A    C        0      0        2 
  17  chr17_33623630     AKia    A    C        0      0        2 
  17  chr17_33623630     AOna    A    C        0      0        2 
  17  chr17_33623630     ASom    A    C        0      0        2 
  17  chr17_33623630     HCab    A    C        0      0        2 
  17  chr17_33623630     HPrz    A    C        0      0        2 
  17  chr17_33623630     ZBoe    A    C      0.5      1        2 
  17  chr17_33623630     ZGre    A    C        0      0        2 
  17  chr17_33623630     ZHar    A    C        0      0        2 
  17  chr17_33623630   Sample    A    C        0      0        2 
  17  chr17_33627563     AAsi    T    G        0      0        2 
  17  chr17_33627563     AKia    T    G        0      0        2 
  17  chr17_33627563     AOna    T    G        0      0        2 
  17  chr17_33627563     ASom    T    G        0      0        2 
  17  chr17_33627563     HCab    T    G        1      2        2 
  17  chr17_33627563     HPrz    T    G        1      2        2 
  17  chr17_33627563     ZBoe    T    G        0      0        2 
  17  chr17_33627563     ZGre    T    G        0      0        2 
  17  chr17_33627563     ZHar    T    G        0      0        2 
  17  chr17_33627563   Sample    T    G        0      0        2 
  17  chr17_33629803     AAsi    G    T        0      0        2 
  17  chr17_33629803     AKia    G    T        0      0        2 
  17  chr17_33629803     AOna    G    T        0      0        2 
  17  chr17_33629803     ASom    G    T        0      0        2 
  17  chr17_33629803     HCab    G    T        1      2        2 
  17  chr17_33629803     HPrz    G    T        1      2        2 
  17  chr17_33629803     ZBoe    G    T        0      0        2 
  17  chr17_33629803     ZGre    G    T        0      0        2 
  17  chr17_33629803     ZHar    G    T        0      0        2 
  17  chr17_33629803   Sample    G    T        0      0        2 
  17  chr17_33635787     AAsi    A    T      0.5      1        2 
  17  chr17_33635787     AKia    A    T        0      0        2 
  17  chr17_33635787     AOna    A    T        0      0        2 
  17  chr17_33635787     ASom    A    T      0.5      1        2 
  17  chr17_33635787     HCab    A    T        0      0        2 
  17  chr17_33635787     HPrz    A    T        0      0        2 
  17  chr17_33635787     ZBoe    A    T        0      0        2 
  17  chr17_33635787     ZGre    A    T        0      0        2 
  17  chr17_33635787     ZHar    A    T        0      0        2 
  17  chr17_33635787   Sample    A    T        1      2        2 
  17  chr17_33661327     AAsi    G    C        0      0        2 
  17  chr17_33661327     AKia    G    C        0      0        2 
  17  chr17_33661327     AOna    G    C        0      0        2 
  17  chr17_33661327     ASom    G    C        0      0        2 
  17  chr17_33661327     HCab    G    C      0.5      1        2 
  17  chr17_33661327     HPrz    G    C      0.5      1        2 
  17  chr17_33661327     ZBoe    G    C        0      0        2 
  17  chr17_33661327     ZGre    G    C        0      0        2 
  17  chr17_33661327     ZHar    G    C        0      0        2 
  17  chr17_33661327   Sample    G    C        0      0        2 
  17  chr17_33675419     AAsi    C    G        0      0        2 
  17  chr17_33675419     AKia    C    G        0      0        2 
  17  chr17_33675419     AOna    C    G        0      0        2 
  17  chr17_33675419     ASom    C    G        0      0        2 
  17  chr17_33675419     HCab    C    G        0      0        2 
  17  chr17_33675419     HPrz    C    G      0.5      1        2 
  17  chr17_33675419     ZBoe    C    G        0      0        2 
  17  chr17_33675419     ZGre    C    G        0      0        2 
  17  chr17_33675419     ZHar    C    G        0      0        2 
  17  chr17_33675419   Sample    C    G        0      0        2 
  17  chr17_33680583     AAsi    A    C        0      0        2 
  17  chr17_33680583     AKia    A    C        0      0        2 
  17  chr17_33680583     AOna    A    C        0      0        2 
  17  chr17_33680583     ASom    A    C        0      0        2 
  17  chr17_33680583     HCab    A    C        0      0        2 
  17  chr17_33680583     HPrz    A    C        0      0        2 
  17  chr17_33680583     ZBoe    A    C        0      0        2 
  17  chr17_33680583     ZGre    A    C      0.5      1        2 
  17  chr17_33680583     ZHar    A    C        0      0        2 
  17  chr17_33680583   Sample    A    C        0      0        2 
  17  chr17_33692684     AAsi    T    G        0      0        2 
  17  chr17_33692684     AKia    T    G        0      0        2 
  17  chr17_33692684     AOna    T    G        0      0        2 
  17  chr17_33692684     ASom    T    G        0      0        2 
  17  chr17_33692684     HCab    T    G        0      0        2 
  17  chr17_33692684     HPrz    T    G        0      0        2 
  17  chr17_33692684     ZBoe    T    G      0.5      1        2 
  17  chr17_33692684     ZGre    T    G        0      0        2 
  17  chr17_33692684     ZHar    T    G        0      0        2 
  17  chr17_33692684   Sample    T    G        0      0        2 
  17  chr17_33715250     AAsi    G    T        0      0        2 
  17  chr17_33715250     AKia    G    T        0      0        2 
  17  chr17_33715250     AOna    G    T        0      0        2 
  17  chr17_33715250     ASom    G    T        0      0        2 
  17  chr17_33715250     HCab    G    T        0      0        2 
  17  chr17_33715250     HPrz    G    T        0      0        2 
  17  chr17_33715250     ZBoe    G    T        0      0        2 
  17  chr17_33715250     ZGre    G    T      0.5      1        2 
  17  chr17_33715250     ZHar    G    T        0      0        2 
  17  chr17_33715250   Sample    G    T        0      0        2 
  17  chr17_33721315     AAsi    G    T        0      0        2 
  17  chr17_33721315     AKia    G    T        1      2        2 
  17  chr17_33721315     AOna    G    T        0      0        2 
  17  chr17_33721315     ASom    G    T        0      0        2 
  17  chr17_33721315     HCab    G    T        0      0        2 
  17  chr17_33721315     HPrz    G    T        0      0        2 
  17  chr17_33721315     ZBoe    G    T        1      2        2 
  17  chr17_33721315     ZGre    G    T        1      2        2 
  17  chr17_33721315     ZHar    G    T        1      2        2 
  17  chr17_33721315   Sample    G    T        0      0        2 
  17  chr17_33729958     AAsi    G    T        1      2        2 
  17  chr17_33729958     AKia    G    T        1      2        2 
  17  chr17_33729958     AOna    G    T        1      2        2 
  17  chr17_33729958     ASom    G    T        1      2        2 
  17  chr17_33729958     HCab    G    T        0      0        2 
  17  chr17_33729958     HPrz    G    T        0      0        2 
  17  chr17_33729958     ZBoe    G    T        0      0        2 
  17  chr17_33729958     ZGre    G    T        0      0        2 
  17  chr17_33729958     ZHar    G    T        0      0        2 
  17  chr17_33729958   Sample    G    T        1      2        2 
  17  chr17_33738707     AAsi    A    C        0      0        2 
  17  chr17_33738707     AKia    A    C        0      0        2 
  17  chr17_33738707     AOna    A    C        0      0        2 
  17  chr17_33738707     ASom    A    C        0      0        2 
  17  chr17_33738707     HCab    A    C        0      0        2 
  17  chr17_33738707     HPrz    A    C        0      0        2 
  17  chr17_33738707     ZBoe    A    C      0.5      1        2 
  17  chr17_33738707     ZGre    A    C        0      0        2 
  17  chr17_33738707     ZHar    A    C        0      0        2 
  17  chr17_33738707   Sample    A    C        0      0        2 
  17  chr17_33742234     AAsi    G    T        0      0        2 
  17  chr17_33742234     AKia    G    T        1      2        2 
  17  chr17_33742234     AOna    G    T        0      0        2 
  17  chr17_33742234     ASom    G    T        0      0        2 
  17  chr17_33742234     HCab    G    T        0      0        2 
  17  chr17_33742234     HPrz    G    T        0      0        2 
  17  chr17_33742234     ZBoe    G    T        1      2        2 
  17  chr17_33742234     ZGre    G    T        1      2        2 
  17  chr17_33742234     ZHar    G    T        1      2        2 
  17  chr17_33742234   Sample    G    T        0      0        2 
  17  chr17_33742430     AAsi    C    G        1      2        2 
  17  chr17_33742430     AKia    C    G        0      0        2 
  17  chr17_33742430     AOna    C    G        1      2        2 
  17  chr17_33742430     ASom    C    G        1      2        2 
  17  chr17_33742430     HCab    C    G        0      0        2 
  17  chr17_33742430     HPrz    C    G        0      0        2 
  17  chr17_33742430     ZBoe    C    G        0      0        2 
  17  chr17_33742430     ZGre    C    G        0      0        2 
  17  chr17_33742430     ZHar    C    G        0      0        2 
  17  chr17_33742430   Sample    C    G        1      2        2 
  17  chr17_33748198     AAsi    T    G        0      0        2 
  17  chr17_33748198     AKia    T    G        0      0        2 
  17  chr17_33748198     AOna    T    G        0      0        2 
  17  chr17_33748198     ASom    T    G        0      0        2 
  17  chr17_33748198     HCab    T    G        0      0        2 
  17  chr17_33748198     HPrz    T    G        0      0        2 
  17  chr17_33748198     ZBoe    T    G        0      0        2 
  17  chr17_33748198     ZGre    T    G        0      0        2 
  17  chr17_33748198     ZHar    T    G      0.5      1        2 
  17  chr17_33748198   Sample    T    G        0      0        2 
  17  chr17_33778946     AAsi    C    A        0      0        2 
  17  chr17_33778946     AKia    C    A        0      0        2 
  17  chr17_33778946     AOna    C    A        0      0        2 
  17  chr17_33778946     ASom    C    A        0      0        2 
  17  chr17_33778946     HCab    C    A        0      0        2 
  17  chr17_33778946     HPrz    C    A        0      0        2 
  17  chr17_33778946     ZBoe    C    A      0.5      1        2 
  17  chr17_33778946     ZGre    C    A        0      0        2 
  17  chr17_33778946     ZHar    C    A        0      0        2 
  17  chr17_33778946   Sample    C    A        0      0        2 
  17  chr17_33792084     AAsi    C    G        0      0        2 
  17  chr17_33792084     AKia    C    G        0      0        2 
  17  chr17_33792084     AOna    C    G        0      0        2 
  17  chr17_33792084     ASom    C    G        0      0        2 
  17  chr17_33792084     HCab    C    G        1      2        2 
  17  chr17_33792084     HPrz    C    G        1      2        2 
  17  chr17_33792084     ZBoe    C    G        0      0        2 
  17  chr17_33792084     ZGre    C    G        0      0        2 
  17  chr17_33792084     ZHar    C    G        0      0        2 
  17  chr17_33792084   Sample    C    G        0      0        2 
  17  chr17_33806890     AAsi    C    A        0      0        2 
  17  chr17_33806890     AKia    C    A        0      0        2 
  17  chr17_33806890     AOna    C    A        0      0        2 
  17  chr17_33806890     ASom    C    A        0      0        2 
  17  chr17_33806890     HCab    C    A        0      0        2 
  17  chr17_33806890     HPrz    C    A        0      0        2 
  17  chr17_33806890     ZBoe    C    A      0.5      1        2 
  17  chr17_33806890     ZGre    C    A        0      0        2 
  17  chr17_33806890     ZHar    C    A        0      0        2 
  17  chr17_33806890   Sample    C    A        0      0        2 
  17  chr17_33825922     AAsi    C    A        0      0        2 
  17  chr17_33825922     AKia    C    A        0      0        2 
  17  chr17_33825922     AOna    C    A        0      0        2 
  17  chr17_33825922     ASom    C    A        0      0        2 
  17  chr17_33825922     HCab    C    A      0.5      1        2 
  17  chr17_33825922     HPrz    C    A      0.5      1        2 
  17  chr17_33825922     ZBoe    C    A        0      0        2 
  17  chr17_33825922     ZGre    C    A        0      0        2 
  17  chr17_33825922     ZHar    C    A        0      0        2 
  17  chr17_33825922   Sample    C    A        0      0        2 
  17  chr17_33836887     AAsi    C    G        0      0        2 
  17  chr17_33836887     AKia    C    G        0      0        2 
  17  chr17_33836887     AOna    C    G        0      0        2 
  17  chr17_33836887     ASom    C    G        0      0        2 
  17  chr17_33836887     HCab    C    G        0      0        2 
  17  chr17_33836887     HPrz    C    G        0      0        2 
  17  chr17_33836887     ZBoe    C    G      0.5      1        2 
  17  chr17_33836887     ZGre    C    G        0      0        2 
  17  chr17_33836887     ZHar    C    G        0      0        2 
  17  chr17_33836887   Sample    C    G        0      0        2 
  17  chr17_33867654     AAsi    G    T        0      0        2 
  17  chr17_33867654     AKia    G    T        0      0        2 
  17  chr17_33867654     AOna    G    T        0      0        2 
  17  chr17_33867654     ASom    G    T        0      0        2 
  17  chr17_33867654     HCab    G    T        0      0        2 
  17  chr17_33867654     HPrz    G    T        0      0        2 
  17  chr17_33867654     ZBoe    G    T        1      2        2 
  17  chr17_33867654     ZGre    G    T        1      2        2 
  17  chr17_33867654     ZHar    G    T        0      0        2 
  17  chr17_33867654   Sample    G    T        0      0        2 
  17  chr17_33874700     AAsi    C    G        0      0        2 
  17  chr17_33874700     AKia    C    G        0      0        2 
  17  chr17_33874700     AOna    C    G        0      0        2 
  17  chr17_33874700     ASom    C    G        0      0        2 
  17  chr17_33874700     HCab    C    G        1      2        2 
  17  chr17_33874700     HPrz    C    G        1      2        2 
  17  chr17_33874700     ZBoe    C    G        0      0        2 
  17  chr17_33874700     ZGre    C    G        0      0        2 
  17  chr17_33874700     ZHar    C    G        0      0        2 
  17  chr17_33874700   Sample    C    G        0      0        2 
  17  chr17_33876282     AAsi    T    G        0      0        2 
  17  chr17_33876282     AKia    T    G        1      2        2 
  17  chr17_33876282     AOna    T    G        1      2        2 
  17  chr17_33876282     ASom    T    G        0      0        2 
  17  chr17_33876282     HCab    T    G        0      0        2 
  17  chr17_33876282     HPrz    T    G        0      0        2 
  17  chr17_33876282     ZBoe    T    G        0      0        2 
  17  chr17_33876282     ZGre    T    G        0      0        2 
  17  chr17_33876282     ZHar    T    G        0      0        2 
  17  chr17_33876282   Sample    T    G        0      0        2 
  17  chr17_33881580     AAsi    C    G        0      0        2 
  17  chr17_33881580     AKia    C    G        0      0        2 
  17  chr17_33881580     AOna    C    G        0      0        2 
  17  chr17_33881580     ASom    C    G      0.5      1        2 
  17  chr17_33881580     HCab    C    G        0      0        2 
  17  chr17_33881580     HPrz    C    G        0      0        2 
  17  chr17_33881580     ZBoe    C    G        0      0        2 
  17  chr17_33881580     ZGre    C    G        0      0        2 
  17  chr17_33881580     ZHar    C    G        0      0        2 
  17  chr17_33881580   Sample    C    G        0      0        2 
  17  chr17_33897523     AAsi    T    G        0      0        2 
  17  chr17_33897523     AKia    T    G        0      0        2 
  17  chr17_33897523     AOna    T    G        0      0        2 
  17  chr17_33897523     ASom    T    G        0      0        2 
  17  chr17_33897523     HCab    T    G      0.5      1        2 
  17  chr17_33897523     HPrz    T    G        0      0        2 
  17  chr17_33897523     ZBoe    T    G        0      0        2 
  17  chr17_33897523     ZGre    T    G        0      0        2 
  17  chr17_33897523     ZHar    T    G        0      0        2 
  17  chr17_33897523   Sample    T    G        0      0        2 
  17  chr17_33913344     AAsi    C    A        0      0        2 
  17  chr17_33913344     AKia    C    A        0      0        2 
  17  chr17_33913344     AOna    C    A        0      0        2 
  17  chr17_33913344     ASom    C    A        0      0        2 
  17  chr17_33913344     HCab    C    A      0.5      1        2 
  17  chr17_33913344     HPrz    C    A        1      2        2 
  17  chr17_33913344     ZBoe    C    A        0      0        2 
  17  chr17_33913344     ZGre    C    A        0      0        2 
  17  chr17_33913344     ZHar    C    A        0      0        2 
  17  chr17_33913344   Sample    C    A        0      0        2 
  17  chr17_33917599     AAsi    A    C        0      0        2 
  17  chr17_33917599     AKia    A    C        0      0        2 
  17  chr17_33917599     AOna    A    C        0      0        2 
  17  chr17_33917599     ASom    A    C        0      0        2 
  17  chr17_33917599     HCab    A    C      0.5      1        2 
  17  chr17_33917599     HPrz    A    C        1      2        2 
  17  chr17_33917599     ZBoe    A    C        0      0        2 
  17  chr17_33917599     ZGre    A    C        0      0        2 
  17  chr17_33917599     ZHar    A    C        0      0        2 
  17  chr17_33917599   Sample    A    C        0      0        2 
  17  chr17_33982891     AAsi    C    A        0      0        2 
  17  chr17_33982891     AKia    C    A        0      0        2 
  17  chr17_33982891     AOna    C    A        0      0        2 
  17  chr17_33982891     ASom    C    A        0      0        2 
  17  chr17_33982891     HCab    C    A        0      0        2 
  17  chr17_33982891     HPrz    C    A      0.5      1        2 
  17  chr17_33982891     ZBoe    C    A        0      0        2 
  17  chr17_33982891     ZGre    C    A        0      0        2 
  17  chr17_33982891     ZHar    C    A        0      0        2 
  17  chr17_33982891   Sample    C    A        0      0        2 
  17  chr17_33987608     AAsi    G    T      0.5      1        2 
  17  chr17_33987608     AKia    G    T        0      0        2 
  17  chr17_33987608     AOna    G    T        0      0        2 
  17  chr17_33987608     ASom    G    T        0      0        2 
  17  chr17_33987608     HCab    G    T        0      0        2 
  17  chr17_33987608     HPrz    G    T        0      0        2 
  17  chr17_33987608     ZBoe    G    T        0      0        2 
  17  chr17_33987608     ZGre    G    T        0      0        2 
  17  chr17_33987608     ZHar    G    T        0      0        2 
  17  chr17_33987608   Sample    G    T        0      0        2 
  17  chr17_33994794     AAsi    C    G        0      0        2 
  17  chr17_33994794     AKia    C    G        0      0        2 
  17  chr17_33994794     AOna    C    G        0      0        2 
  17  chr17_33994794     ASom    C    G        0      0        2 
  17  chr17_33994794     HCab    C    G      0.5      1        2 
  17  chr17_33994794     HPrz    C    G      0.5      1        2 
  17  chr17_33994794     ZBoe    C    G        0      0        2 
  17  chr17_33994794     ZGre    C    G        0      0        2 
  17  chr17_33994794     ZHar    C    G        0      0        2 
  17  chr17_33994794   Sample    C    G        0      0        2 
  17  chr17_34010244     AAsi    G    T        0      0        2 
  17  chr17_34010244     AKia    G    T        0      0        2 
  17  chr17_34010244     AOna    G    T        0      0        2 
  17  chr17_34010244     ASom    G    T        0      0        2 
  17  chr17_34010244     HCab    G    T      0.5      1        2 
  17  chr17_34010244     HPrz    G    T        0      0        2 
  17  chr17_34010244     ZBoe    G    T        0      0        2 
  17  chr17_34010244     ZGre    G    T        0      0        2 
  17  chr17_34010244     ZHar    G    T        0      0        2 
  17  chr17_34010244   Sample    G    T        0      0        2 
  17  chr17_34050217     AAsi    A    C        0      0        2 
  17  chr17_34050217     AKia    A    C        0      0        2 
  17  chr17_34050217     AOna    A    C        0      0        2 
  17  chr17_34050217     ASom    A    C        0      0        2 
  17  chr17_34050217     HCab    A    C        0      0        2 
  17  chr17_34050217     HPrz    A    C      0.5      1        2 
  17  chr17_34050217     ZBoe    A    C        0      0        2 
  17  chr17_34050217     ZGre    A    C        0      0        2 
  17  chr17_34050217     ZHar    A    C        0      0        2 
  17  chr17_34050217   Sample    A    C        0      0        2 
  17  chr17_34050613     AAsi    G    C        0      0        2 
  17  chr17_34050613     AKia    G    C        0      0        2 
  17  chr17_34050613     AOna    G    C        0      0        2 
  17  chr17_34050613     ASom    G    C        1      2        2 
  17  chr17_34050613     HCab    G    C        0      0        2 
  17  chr17_34050613     HPrz    G    C        0      0        2 
  17  chr17_34050613     ZBoe    G    C        0      0        2 
  17  chr17_34050613     ZGre    G    C        0      0        2 
  17  chr17_34050613     ZHar    G    C        0      0        2 
  17  chr17_34050613   Sample    G    C        0      0        2 
  17  chr17_34064042     AAsi    G    T        0      0        2 
  17  chr17_34064042     AKia    G    T        0      0        2 
  17  chr17_34064042     AOna    G    T        0      0        2 
  17  chr17_34064042     ASom    G    T        0      0        2 
  17  chr17_34064042     HCab    G    T        0      0        2 
  17  chr17_34064042     HPrz    G    T        0      0        2 
  17  chr17_34064042     ZBoe    G    T        0      0        2 
  17  chr17_34064042     ZGre    G    T        0      0        2 
  17  chr17_34064042     ZHar    G    T        1      2        2 
  17  chr17_34064042   Sample    G    T        0      0        2 
  17  chr17_34094575     AAsi    C    G        0      0        2 
  17  chr17_34094575     AKia    C    G        1      2        2 
  17  chr17_34094575     AOna    C    G        0      0        2 
  17  chr17_34094575     ASom    C    G        0      0        2 
  17  chr17_34094575     HCab    C    G        0      0        2 
  17  chr17_34094575     HPrz    C    G        0      0        2 
  17  chr17_34094575     ZBoe    C    G        0      0        2 
  17  chr17_34094575     ZGre    C    G        0      0        2 
  17  chr17_34094575     ZHar    C    G        0      0        2 
  17  chr17_34094575   Sample    C    G        0      0        2 
  17  chr17_34097746     AAsi    G    T        0      0        2 
  17  chr17_34097746     AKia    G    T        0      0        2 
  17  chr17_34097746     AOna    G    T        0      0        2 
  17  chr17_34097746     ASom    G    T        0      0        2 
  17  chr17_34097746     HCab    G    T        1      2        2 
  17  chr17_34097746     HPrz    G    T        1      2        2 
  17  chr17_34097746     ZBoe    G    T        0      0        2 
  17  chr17_34097746     ZGre    G    T        0      0        2 
  17  chr17_34097746     ZHar    G    T        0      0        2 
  17  chr17_34097746   Sample    G    T        0      0        2 
  17  chr17_34103413     AAsi    T    G        0      0        2 
  17  chr17_34103413     AKia    T    G        0      0        2 
  17  chr17_34103413     AOna    T    G        0      0        2 
  17  chr17_34103413     ASom    T    G        0      0        2 
  17  chr17_34103413     HCab    T    G        0      0        2 
  17  chr17_34103413     HPrz    T    G        0      0        2 
  17  chr17_34103413     ZBoe    T    G        0      0        2 
  17  chr17_34103413     ZGre    T    G        1      2        2 
  17  chr17_34103413     ZHar    T    G        0      0        2 
  17  chr17_34103413   Sample    T    G        0      0        2 
  17  chr17_34130293     AAsi    C    A        0      0        2 
  17  chr17_34130293     AKia    C    A        0      0        2 
  17  chr17_34130293     AOna    C    A        1      2        2 
  17  chr17_34130293     ASom    C    A        0      0        2 
  17  chr17_34130293     HCab    C    A        0      0        2 
  17  chr17_34130293     HPrz    C    A        0      0        2 
  17  chr17_34130293     ZBoe    C    A        0      0        2 
  17  chr17_34130293     ZGre    C    A        0      0        2 
  17  chr17_34130293     ZHar    C    A        0      0        2 
  17  chr17_34130293   Sample    C    A        0      0        2 
  17  chr17_34158760     AAsi    G    C        0      0        2 
  17  chr17_34158760     AKia    G    C        0      0        2 
  17  chr17_34158760     AOna    G    C        0      0        2 
  17  chr17_34158760     ASom    G    C        0      0        2 
  17  chr17_34158760     HCab    G    C      0.5      1        2 
  17  chr17_34158760     HPrz    G    C        0      0        2 
  17  chr17_34158760     ZBoe    G    C        0      0        2 
  17  chr17_34158760     ZGre    G    C        0      0        2 
  17  chr17_34158760     ZHar    G    C        0      0        2 
  17  chr17_34158760   Sample    G    C        0      0        2 
  17  chr17_34180520     AAsi    C    G        0      0        2 
  17  chr17_34180520     AKia    C    G        0      0        2 
  17  chr17_34180520     AOna    C    G        0      0        2 
  17  chr17_34180520     ASom    C    G        0      0        2 
  17  chr17_34180520     HCab    C    G        0      0        2 
  17  chr17_34180520     HPrz    C    G        0      0        2 
  17  chr17_34180520     ZBoe    C    G      0.5      1        2 
  17  chr17_34180520     ZGre    C    G        0      0        2 
  17  chr17_34180520     ZHar    C    G        0      0        2 
  17  chr17_34180520   Sample    C    G        0      0        2 
  17  chr17_34184622     AAsi    G    C        0      0        2 
  17  chr17_34184622     AKia    G    C        0      0        2 
  17  chr17_34184622     AOna    G    C        0      0        2 
  17  chr17_34184622     ASom    G    C        0      0        2 
  17  chr17_34184622     HCab    G    C        1      2        2 
  17  chr17_34184622     HPrz    G    C        1      2        2 
  17  chr17_34184622     ZBoe    G    C        0      0        2 
  17  chr17_34184622     ZGre    G    C        0      0        2 
  17  chr17_34184622     ZHar    G    C        0      0        2 
  17  chr17_34184622   Sample    G    C        0      0        2 
  17  chr17_34232512     AAsi    C    A        0      0        2 
  17  chr17_34232512     AKia    C    A        0      0        2 
  17  chr17_34232512     AOna    C    A        0      0        2 
  17  chr17_34232512     ASom    C    A        0      0        2 
  17  chr17_34232512     HCab    C    A        0      0        2 
  17  chr17_34232512     HPrz    C    A        0      0        2 
  17  chr17_34232512     ZBoe    C    A        0      0        2 
  17  chr17_34232512     ZGre    C    A        0      0        2 
  17  chr17_34232512     ZHar    C    A      0.5      1        2 
  17  chr17_34232512   Sample    C    A        0      0        2 
  17  chr17_34232852     AAsi    T    G        0      0        2 
  17  chr17_34232852     AKia    T    G      0.5      1        2 
  17  chr17_34232852     AOna    T    G        0      0        2 
  17  chr17_34232852     ASom    T    G        0      0        2 
  17  chr17_34232852     HCab    T    G        0      0        2 
  17  chr17_34232852     HPrz    T    G        0      0        2 
  17  chr17_34232852     ZBoe    T    G        0      0        2 
  17  chr17_34232852     ZGre    T    G        0      0        2 
  17  chr17_34232852     ZHar    T    G        0      0        2 
  17  chr17_34232852   Sample    T    G        0      0        2 
  17  chr17_34241278     AAsi    C    A        0      0        2 
  17  chr17_34241278     AKia    C    A      0.5      1        2 
  17  chr17_34241278     AOna    C    A        0      0        2 
  17  chr17_34241278     ASom    C    A        0      0        2 
  17  chr17_34241278     HCab    C    A        0      0        2 
  17  chr17_34241278     HPrz    C    A        0      0        2 
  17  chr17_34241278     ZBoe    C    A        0      0        2 
  17  chr17_34241278     ZGre    C    A        0      0        2 
  17  chr17_34241278     ZHar    C    A        0      0        2 
  17  chr17_34241278   Sample    C    A        0      0        2 
  17  chr17_34280171     AAsi    C    A        0      0        2 
  17  chr17_34280171     AKia    C    A        0      0        2 
  17  chr17_34280171     AOna    C    A        0      0        2 
  17  chr17_34280171     ASom    C    A        0      0        2 
  17  chr17_34280171     HCab    C    A        0      0        2 
  17  chr17_34280171     HPrz    C    A        1      2        2 
  17  chr17_34280171     ZBoe    C    A        0      0        2 
  17  chr17_34280171     ZGre    C    A        0      0        2 
  17  chr17_34280171     ZHar    C    A        0      0        2 
  17  chr17_34280171   Sample    C    A        0      0        2 
  17  chr17_34291067     AAsi    T    G        0      0        2 
  17  chr17_34291067     AKia    T    G        0      0        2 
  17  chr17_34291067     AOna    T    G        0      0        2 
  17  chr17_34291067     ASom    T    G        0      0        2 
  17  chr17_34291067     HCab    T    G        1      2        2 
  17  chr17_34291067     HPrz    T    G        1      2        2 
  17  chr17_34291067     ZBoe    T    G        0      0        2 
  17  chr17_34291067     ZGre    T    G        0      0        2 
  17  chr17_34291067     ZHar    T    G        0      0        2 
  17  chr17_34291067   Sample    T    G        0      0        2 
  17  chr17_34303108     AAsi    T    A        0      0        2 
  17  chr17_34303108     AKia    T    A        0      0        2 
  17  chr17_34303108     AOna    T    A        0      0        2 
  17  chr17_34303108     ASom    T    A        0      0        2 
  17  chr17_34303108     HCab    T    A        1      2        2 
  17  chr17_34303108     HPrz    T    A        1      2        2 
  17  chr17_34303108     ZBoe    T    A        0      0        2 
  17  chr17_34303108     ZGre    T    A        0      0        2 
  17  chr17_34303108     ZHar    T    A        0      0        2 
  17  chr17_34303108   Sample    T    A        0      0        2 
  17  chr17_34305604     AAsi    A    C        0      0        2 
  17  chr17_34305604     AKia    A    C        0      0        2 
  17  chr17_34305604     AOna    A    C        0      0        2 
  17  chr17_34305604     ASom    A    C        0      0        2 
  17  chr17_34305604     HCab    A    C        0      0        2 
  17  chr17_34305604     HPrz    A    C        1      2        2 
  17  chr17_34305604     ZBoe    A    C        0      0        2 
  17  chr17_34305604     ZGre    A    C        0      0        2 
  17  chr17_34305604     ZHar    A    C        0      0        2 
  17  chr17_34305604   Sample    A    C        0      0        2 
  17  chr17_34313073     AAsi    C    A        0      0        2 
  17  chr17_34313073     AKia    C    A      0.5      1        2 
  17  chr17_34313073     AOna    C    A        0      0        2 
  17  chr17_34313073     ASom    C    A        0      0        2 
  17  chr17_34313073     HCab    C    A        0      0        2 
  17  chr17_34313073     HPrz    C    A        0      0        2 
  17  chr17_34313073     ZBoe    C    A        0      0        2 
  17  chr17_34313073     ZGre    C    A        0      0        2 
  17  chr17_34313073     ZHar    C    A        0      0        2 
  17  chr17_34313073   Sample    C    A        0      0        2 
  17  chr17_34315081     AAsi    G    T        0      0        2 
  17  chr17_34315081     AKia    G    T        0      0        2 
  17  chr17_34315081     AOna    G    T        0      0        2 
  17  chr17_34315081     ASom    G    T        0      0        2 
  17  chr17_34315081     HCab    G    T        1      2        2 
  17  chr17_34315081     HPrz    G    T        1      2        2 
  17  chr17_34315081     ZBoe    G    T        0      0        2 
  17  chr17_34315081     ZGre    G    T        0      0        2 
  17  chr17_34315081     ZHar    G    T        0      0        2 
  17  chr17_34315081   Sample    G    T        0      0        2 
  17  chr17_34318578     AAsi    T    G        0      0        2 
  17  chr17_34318578     AKia    T    G        0      0        2 
  17  chr17_34318578     AOna    T    G        0      0        2 
  17  chr17_34318578     ASom    T    G        0      0        2 
  17  chr17_34318578     HCab    T    G        0      0        2 
  17  chr17_34318578     HPrz    T    G      0.5      1        2 
  17  chr17_34318578     ZBoe    T    G        0      0        2 
  17  chr17_34318578     ZGre    T    G        0      0        2 
  17  chr17_34318578     ZHar    T    G        0      0        2 
  17  chr17_34318578   Sample    T    G        0      0        2 
  17  chr17_34351048     AAsi    G    T        0      0        2 
  17  chr17_34351048     AKia    G    T        0      0        2 
  17  chr17_34351048     AOna    G    T        0      0        2 
  17  chr17_34351048     ASom    G    T        0      0        2 
  17  chr17_34351048     HCab    G    T        1      2        2 
  17  chr17_34351048     HPrz    G    T        1      2        2 
  17  chr17_34351048     ZBoe    G    T        0      0        2 
  17  chr17_34351048     ZGre    G    T        0      0        2 
  17  chr17_34351048     ZHar    G    T        0      0        2 
  17  chr17_34351048   Sample    G    T        0      0        2 
  17  chr17_34391797     AAsi    A    T        0      0        2 
  17  chr17_34391797     AKia    A    T        0      0        2 
  17  chr17_34391797     AOna    A    T        0      0        2 
  17  chr17_34391797     ASom    A    T        0      0        2 
  17  chr17_34391797     HCab    A    T      0.5      1        2 
  17  chr17_34391797     HPrz    A    T      0.5      1        2 
  17  chr17_34391797     ZBoe    A    T        0      0        2 
  17  chr17_34391797     ZGre    A    T        0      0        2 
  17  chr17_34391797     ZHar    A    T        0      0        2 
  17  chr17_34391797   Sample    A    T        0      0        2 
  17  chr17_34431256     AAsi    C    A        0      0        2 
  17  chr17_34431256     AKia    C    A        0      0        2 
  17  chr17_34431256     AOna    C    A        0      0        2 
  17  chr17_34431256     ASom    C    A        0      0        2 
  17  chr17_34431256     HCab    C    A        0      0        2 
  17  chr17_34431256     HPrz    C    A        0      0        2 
  17  chr17_34431256     ZBoe    C    A        0      0        2 
  17  chr17_34431256     ZGre    C    A        1      2        2 
  17  chr17_34431256     ZHar    C    A        0      0        2 
  17  chr17_34431256   Sample    C    A        0      0        2 
  17  chr17_34455967     AAsi    A    C        0      0        2 
  17  chr17_34455967     AKia    A    C        0      0        2 
  17  chr17_34455967     AOna    A    C        0      0        2 
  17  chr17_34455967     ASom    A    C      0.5      1        2 
  17  chr17_34455967     HCab    A    C        0      0        2 
  17  chr17_34455967     HPrz    A    C        0      0        2 
  17  chr17_34455967     ZBoe    A    C        0      0        2 
  17  chr17_34455967     ZGre    A    C        0      0        2 
  17  chr17_34455967     ZHar    A    C        0      0        2 
  17  chr17_34455967   Sample    A    C        0      0        2 
  17  chr17_34464911     AAsi    G    C        0      0        2 
  17  chr17_34464911     AKia    G    C        0      0        2 
  17  chr17_34464911     AOna    G    C        0      0        2 
  17  chr17_34464911     ASom    G    C        0      0        2 
  17  chr17_34464911     HCab    G    C        1      2        2 
  17  chr17_34464911     HPrz    G    C        1      2        2 
  17  chr17_34464911     ZBoe    G    C        0      0        2 
  17  chr17_34464911     ZGre    G    C        0      0        2 
  17  chr17_34464911     ZHar    G    C        0      0        2 
  17  chr17_34464911   Sample    G    C        0      0        2 
  17  chr17_34504636     AAsi    C    A        0      0        2 
  17  chr17_34504636     AKia    C    A      0.5      1        2 
  17  chr17_34504636     AOna    C    A        1      2        2 
  17  chr17_34504636     ASom    C    A        0      0        2 
  17  chr17_34504636     HCab    C    A        0      0        2 
  17  chr17_34504636     HPrz    C    A        0      0        2 
  17  chr17_34504636     ZBoe    C    A        0      0        2 
  17  chr17_34504636     ZGre    C    A        0      0        2 
  17  chr17_34504636     ZHar    C    A        0      0        2 
  17  chr17_34504636   Sample    C    A        0      0        2 
  17  chr17_34511427     AAsi    G    C        0      0        2 
  17  chr17_34511427     AKia    G    C      0.5      1        2 
  17  chr17_34511427     AOna    G    C        0      0        2 
  17  chr17_34511427     ASom    G    C        0      0        2 
  17  chr17_34511427     HCab    G    C        0      0        2 
  17  chr17_34511427     HPrz    G    C        0      0        2 
  17  chr17_34511427     ZBoe    G    C        0      0        2 
  17  chr17_34511427     ZGre    G    C        0      0        2 
  17  chr17_34511427     ZHar    G    C        0      0        2 
  17  chr17_34511427   Sample    G    C        0      0        2 
  17  chr17_34542801     AAsi    G    T        0      0        2 
  17  chr17_34542801     AKia    G    T        0      0        2 
  17  chr17_34542801     AOna    G    T        0      0        2 
  17  chr17_34542801     ASom    G    T        0      0        2 
  17  chr17_34542801     HCab    G    T        0      0        2 
  17  chr17_34542801     HPrz    G    T        0      0        2 
  17  chr17_34542801     ZBoe    G    T      0.5      1        2 
  17  chr17_34542801     ZGre    G    T        0      0        2 
  17  chr17_34542801     ZHar    G    T        0      0        2 
  17  chr17_34542801   Sample    G    T        0      0        2 
  17  chr17_34558434     AAsi    T    A        0      0        2 
  17  chr17_34558434     AKia    T    A        0      0        2 
  17  chr17_34558434     AOna    T    A        0      0        2 
  17  chr17_34558434     ASom    T    A        0      0        2 
  17  chr17_34558434     HCab    T    A        1      2        2 
  17  chr17_34558434     HPrz    T    A        1      2        2 
  17  chr17_34558434     ZBoe    T    A        0      0        2 
  17  chr17_34558434     ZGre    T    A        0      0        2 
  17  chr17_34558434     ZHar    T    A        0      0        2 
  17  chr17_34558434   Sample    T    A        0      0        2 
  17  chr17_34582443     AAsi    T    G        0      0        2 
  17  chr17_34582443     AKia    T    G      0.5      1        2 
  17  chr17_34582443     AOna    T    G        0      0        2 
  17  chr17_34582443     ASom    T    G        0      0        2 
  17  chr17_34582443     HCab    T    G        0      0        2 
  17  chr17_34582443     HPrz    T    G        0      0        2 
  17  chr17_34582443     ZBoe    T    G        0      0        2 
  17  chr17_34582443     ZGre    T    G        0      0        2 
  17  chr17_34582443     ZHar    T    G        0      0        2 
  17  chr17_34582443   Sample    T    G        0      0        2 
  17  chr17_34601969     AAsi    A    C        0      0        2 
  17  chr17_34601969     AKia    A    C        0      0        2 
  17  chr17_34601969     AOna    A    C        0      0        2 
  17  chr17_34601969     ASom    A    C        0      0        2 
  17  chr17_34601969     HCab    A    C        0      0        2 
  17  chr17_34601969     HPrz    A    C        0      0        2 
  17  chr17_34601969     ZBoe    A    C        1      2        2 
  17  chr17_34601969     ZGre    A    C        0      0        2 
  17  chr17_34601969     ZHar    A    C        0      0        2 
  17  chr17_34601969   Sample    A    C        0      0        2 
  17  chr17_34611822     AAsi    T    A        0      0        2 
  17  chr17_34611822     AKia    T    A        0      0        2 
  17  chr17_34611822     AOna    T    A        0      0        2 
  17  chr17_34611822     ASom    T    A        0      0        2 
  17  chr17_34611822     HCab    T    A        0      0        2 
  17  chr17_34611822     HPrz    T    A        0      0        2 
  17  chr17_34611822     ZBoe    T    A        0      0        2 
  17  chr17_34611822     ZGre    T    A        1      2        2 
  17  chr17_34611822     ZHar    T    A        0      0        2 
  17  chr17_34611822   Sample    T    A        0      0        2 
  17  chr17_34613154     AAsi    T    G        0      0        2 
  17  chr17_34613154     AKia    T    G        0      0        2 
  17  chr17_34613154     AOna    T    G        0      0        2 
  17  chr17_34613154     ASom    T    G        0      0        2 
  17  chr17_34613154     HCab    T    G        1      2        2 
  17  chr17_34613154     HPrz    T    G      0.5      1        2 
  17  chr17_34613154     ZBoe    T    G        0      0        2 
  17  chr17_34613154     ZGre    T    G        0      0        2 
  17  chr17_34613154     ZHar    T    G        0      0        2 
  17  chr17_34613154   Sample    T    G        0      0        2 
  17  chr17_34633542     AAsi    T    A        0      0        2 
  17  chr17_34633542     AKia    T    A        0      0        2 
  17  chr17_34633542     AOna    T    A        0      0        2 
  17  chr17_34633542     ASom    T    A        0      0        2 
  17  chr17_34633542     HCab    T    A        0      0        2 
  17  chr17_34633542     HPrz    T    A      0.5      1        2 
  17  chr17_34633542     ZBoe    T    A        0      0        2 
  17  chr17_34633542     ZGre    T    A        0      0        2 
  17  chr17_34633542     ZHar    T    A        0      0        2 
  17  chr17_34633542   Sample    T    A        0      0        2 
  17  chr17_34648846     AAsi    A    T        0      0        2 
  17  chr17_34648846     AKia    A    T        0      0        2 
  17  chr17_34648846     AOna    A    T        0      0        2 
  17  chr17_34648846     ASom    A    T        0      0        2 
  17  chr17_34648846     HCab    A    T        0      0        2 
  17  chr17_34648846     HPrz    A    T        0      0        2 
  17  chr17_34648846     ZBoe    A    T        1      2        2 
  17  chr17_34648846     ZGre    A    T        0      0        2 
  17  chr17_34648846     ZHar    A    T        0      0        2 
  17  chr17_34648846   Sample    A    T        0      0        2 
  17  chr17_34663173     AAsi    A    T        1      2        2 
  17  chr17_34663173     AKia    A    T        0      0        2 
  17  chr17_34663173     AOna    A    T        0      0        2 
  17  chr17_34663173     ASom    A    T        0      0        2 
  17  chr17_34663173     HCab    A    T        0      0        2 
  17  chr17_34663173     HPrz    A    T        0      0        2 
  17  chr17_34663173     ZBoe    A    T        0      0        2 
  17  chr17_34663173     ZGre    A    T        0      0        2 
  17  chr17_34663173     ZHar    A    T        0      0        2 
  17  chr17_34663173   Sample    A    T        1      2        2 
  17  chr17_34672491     AAsi    A    C        0      0        2 
  17  chr17_34672491     AKia    A    C        0      0        2 
  17  chr17_34672491     AOna    A    C        0      0        2 
  17  chr17_34672491     ASom    A    C        0      0        2 
  17  chr17_34672491     HCab    A    C        1      2        2 
  17  chr17_34672491     HPrz    A    C        1      2        2 
  17  chr17_34672491     ZBoe    A    C        0      0        2 
  17  chr17_34672491     ZGre    A    C        0      0        2 
  17  chr17_34672491     ZHar    A    C        0      0        2 
  17  chr17_34672491   Sample    A    C        0      0        2 
  17  chr17_34720157     AAsi    C    G        0      0        2 
  17  chr17_34720157     AKia    C    G      0.5      1        2 
  17  chr17_34720157     AOna    C    G        0      0        2 
  17  chr17_34720157     ASom    C    G        0      0        2 
  17  chr17_34720157     HCab    C    G        0      0        2 
  17  chr17_34720157     HPrz    C    G        0      0        2 
  17  chr17_34720157     ZBoe    C    G        0      0        2 
  17  chr17_34720157     ZGre    C    G        0      0        2 
  17  chr17_34720157     ZHar    C    G        0      0        2 
  17  chr17_34720157   Sample    C    G        0      0        2 
  17  chr17_34728764     AAsi    C    G        0      0        2 
  17  chr17_34728764     AKia    C    G      0.5      1        2 
  17  chr17_34728764     AOna    C    G        0      0        2 
  17  chr17_34728764     ASom    C    G        0      0        2 
  17  chr17_34728764     HCab    C    G        0      0        2 
  17  chr17_34728764     HPrz    C    G        0      0        2 
  17  chr17_34728764     ZBoe    C    G        0      0        2 
  17  chr17_34728764     ZGre    C    G        0      0        2 
  17  chr17_34728764     ZHar    C    G        0      0        2 
  17  chr17_34728764   Sample    C    G        0      0        2 
  17  chr17_34730495     AAsi    T    G        0      0        2 
  17  chr17_34730495     AKia    T    G        0      0        2 
  17  chr17_34730495     AOna    T    G        0      0        2 
  17  chr17_34730495     ASom    T    G        0      0        2 
  17  chr17_34730495     HCab    T    G        0      0        2 
  17  chr17_34730495     HPrz    T    G        0      0        2 
  17  chr17_34730495     ZBoe    T    G        0      0        2 
  17  chr17_34730495     ZGre    T    G      0.5      1        2 
  17  chr17_34730495     ZHar    T    G        0      0        2 
  17  chr17_34730495   Sample    T    G        0      0        2 
  17  chr17_34743982     AAsi    T    A        0      0        2 
  17  chr17_34743982     AKia    T    A        0      0        2 
  17  chr17_34743982     AOna    T    A        0      0        2 
  17  chr17_34743982     ASom    T    A        0      0        2 
  17  chr17_34743982     HCab    T    A        0      0        2 
  17  chr17_34743982     HPrz    T    A      0.5      1        2 
  17  chr17_34743982     ZBoe    T    A        0      0        2 
  17  chr17_34743982     ZGre    T    A        0      0        2 
  17  chr17_34743982     ZHar    T    A        0      0        2 
  17  chr17_34743982   Sample    T    A        0      0        2 
  17  chr17_34771352     AAsi    A    C        0      0        2 
  17  chr17_34771352     AKia    A    C        0      0        2 
  17  chr17_34771352     AOna    A    C        0      0        2 
  17  chr17_34771352     ASom    A    C      0.5      1        2 
  17  chr17_34771352     HCab    A    C        0      0        2 
  17  chr17_34771352     HPrz    A    C        0      0        2 
  17  chr17_34771352     ZBoe    A    C        0      0        2 
  17  chr17_34771352     ZGre    A    C        0      0        2 
  17  chr17_34771352     ZHar    A    C        0      0        2 
  17  chr17_34771352   Sample    A    C        0      0        2 
  17  chr17_34779590     AAsi    T    A        0      0        2 
  17  chr17_34779590     AKia    T    A      0.5      1        2 
  17  chr17_34779590     AOna    T    A        0      0        2 
  17  chr17_34779590     ASom    T    A        0      0        2 
  17  chr17_34779590     HCab    T    A        0      0        2 
  17  chr17_34779590     HPrz    T    A        0      0        2 
  17  chr17_34779590     ZBoe    T    A        0      0        2 
  17  chr17_34779590     ZGre    T    A        0      0        2 
  17  chr17_34779590     ZHar    T    A        0      0        2 
  17  chr17_34779590   Sample    T    A        0      0        2 
  17  chr17_34784232     AAsi    T    A        0      0        2 
  17  chr17_34784232     AKia    T    A        0      0        2 
  17  chr17_34784232     AOna    T    A        0      0        2 
  17  chr17_34784232     ASom    T    A        0      0        2 
  17  chr17_34784232     HCab    T    A        1      2        2 
  17  chr17_34784232     HPrz    T    A        1      2        2 
  17  chr17_34784232     ZBoe    T    A        0      0        2 
  17  chr17_34784232     ZGre    T    A        1      2        2 
  17  chr17_34784232     ZHar    T    A        1      2        2 
  17  chr17_34784232   Sample    T    A        0      0        2 
  17  chr17_34798600     AAsi    G    T      0.5      1        2 
  17  chr17_34798600     AKia    G    T        0      0        2 
  17  chr17_34798600     AOna    G    T        0      0        2 
  17  chr17_34798600     ASom    G    T        0      0        2 
  17  chr17_34798600     HCab    G    T        0      0        2 
  17  chr17_34798600     HPrz    G    T        0      0        2 
  17  chr17_34798600     ZBoe    G    T        0      0        2 
  17  chr17_34798600     ZGre    G    T        0      0        2 
  17  chr17_34798600     ZHar    G    T        0      0        2 
  17  chr17_34798600   Sample    G    T        0      0        2 
  17  chr17_34806097     AAsi    G    T        0      0        2 
  17  chr17_34806097     AKia    G    T        0      0        2 
  17  chr17_34806097     AOna    G    T        0      0        2 
  17  chr17_34806097     ASom    G    T        0      0        2 
  17  chr17_34806097     HCab    G    T        1      2        2 
  17  chr17_34806097     HPrz    G    T        1      2        2 
  17  chr17_34806097     ZBoe    G    T        0      0        2 
  17  chr17_34806097     ZGre    G    T        0      0        2 
  17  chr17_34806097     ZHar    G    T        0      0        2 
  17  chr17_34806097   Sample    G    T        0      0        2 
  17  chr17_34813719     AAsi    C    A        0      0        2 
  17  chr17_34813719     AKia    C    A        0      0        2 
  17  chr17_34813719     AOna    C    A        0      0        2 
  17  chr17_34813719     ASom    C    A        0      0        2 
  17  chr17_34813719     HCab    C    A        1      2        2 
  17  chr17_34813719     HPrz    C    A        1      2        2 
  17  chr17_34813719     ZBoe    C    A        0      0        2 
  17  chr17_34813719     ZGre    C    A        0      0        2 
  17  chr17_34813719     ZHar    C    A        0      0        2 
  17  chr17_34813719   Sample    C    A        0      0        2 
  17  chr17_34827984     AAsi    T    G        0      0        2 
  17  chr17_34827984     AKia    T    G        1      2        2 
  17  chr17_34827984     AOna    T    G        0      0        2 
  17  chr17_34827984     ASom    T    G        0      0        2 
  17  chr17_34827984     HCab    T    G        0      0        2 
  17  chr17_34827984     HPrz    T    G        0      0        2 
  17  chr17_34827984     ZBoe    T    G        0      0        2 
  17  chr17_34827984     ZGre    T    G        0      0        2 
  17  chr17_34827984     ZHar    T    G        0      0        2 
  17  chr17_34827984   Sample    T    G        0      0        2 
  17  chr17_34836741     AAsi    A    C        0      0        2 
  17  chr17_34836741     AKia    A    C        0      0        2 
  17  chr17_34836741     AOna    A    C        0      0        2 
  17  chr17_34836741     ASom    A    C      0.5      1        2 
  17  chr17_34836741     HCab    A    C        0      0        2 
  17  chr17_34836741     HPrz    A    C        0      0        2 
  17  chr17_34836741     ZBoe    A    C        0      0        2 
  17  chr17_34836741     ZGre    A    C        0      0        2 
  17  chr17_34836741     ZHar    A    C        0      0        2 
  17  chr17_34836741   Sample    A    C        0      0        2 
  17  chr17_34844760     AAsi    C    G        0      0        2 
  17  chr17_34844760     AKia    C    G        1      2        2 
  17  chr17_34844760     AOna    C    G        0      0        2 
  17  chr17_34844760     ASom    C    G        0      0        2 
  17  chr17_34844760     HCab    C    G        0      0        2 
  17  chr17_34844760     HPrz    C    G        0      0        2 
  17  chr17_34844760     ZBoe    C    G        0      0        2 
  17  chr17_34844760     ZGre    C    G        0      0        2 
  17  chr17_34844760     ZHar    C    G        0      0        2 
  17  chr17_34844760   Sample    C    G        0      0        2 
  17  chr17_34846315     AAsi    T    A        0      0        2 
  17  chr17_34846315     AKia    T    A        0      0        2 
  17  chr17_34846315     AOna    T    A        0      0        2 
  17  chr17_34846315     ASom    T    A        0      0        2 
  17  chr17_34846315     HCab    T    A        1      2        2 
  17  chr17_34846315     HPrz    T    A        1      2        2 
  17  chr17_34846315     ZBoe    T    A        0      0        2 
  17  chr17_34846315     ZGre    T    A        0      0        2 
  17  chr17_34846315     ZHar    T    A        0      0        2 
  17  chr17_34846315   Sample    T    A        0      0        2 
  17  chr17_34860140     AAsi    T    G        0      0        2 
  17  chr17_34860140     AKia    T    G        0      0        2 
  17  chr17_34860140     AOna    T    G        0      0        2 
  17  chr17_34860140     ASom    T    G        0      0        2 
  17  chr17_34860140     HCab    T    G        1      2        2 
  17  chr17_34860140     HPrz    T    G        1      2        2 
  17  chr17_34860140     ZBoe    T    G        0      0        2 
  17  chr17_34860140     ZGre    T    G        0      0        2 
  17  chr17_34860140     ZHar    T    G        0      0        2 
  17  chr17_34860140   Sample    T    G        0      0        2 
  17  chr17_34884924     AAsi    G    T        0      0        2 
  17  chr17_34884924     AKia    G    T        1      2        2 
  17  chr17_34884924     AOna    G    T        0      0        2 
  17  chr17_34884924     ASom    G    T        0      0        2 
  17  chr17_34884924     HCab    G    T        1      2        2 
  17  chr17_34884924     HPrz    G    T        1      2        2 
  17  chr17_34884924     ZBoe    G    T        0      0        2 
  17  chr17_34884924     ZGre    G    T        0      0        2 
  17  chr17_34884924     ZHar    G    T        0      0        2 
  17  chr17_34884924   Sample    G    T        0      0        2 
  17  chr17_34894940     AAsi    T    G        0      0        2 
  17  chr17_34894940     AKia    T    G        0      0        2 
  17  chr17_34894940     AOna    T    G        0      0        2 
  17  chr17_34894940     ASom    T    G        0      0        2 
  17  chr17_34894940     HCab    T    G        1      2        2 
  17  chr17_34894940     HPrz    T    G      0.5      1        2 
  17  chr17_34894940     ZBoe    T    G        0      0        2 
  17  chr17_34894940     ZGre    T    G        0      0        2 
  17  chr17_34894940     ZHar    T    G        0      0        2 
  17  chr17_34894940   Sample    T    G        0      0        2 
  17  chr17_34898797     AAsi    C    A        0      0        2 
  17  chr17_34898797     AKia    C    A        0      0        2 
  17  chr17_34898797     AOna    C    A        0      0        2 
  17  chr17_34898797     ASom    C    A      0.5      1        2 
  17  chr17_34898797     HCab    C    A        0      0        2 
  17  chr17_34898797     HPrz    C    A        0      0        2 
  17  chr17_34898797     ZBoe    C    A        0      0        2 
  17  chr17_34898797     ZGre    C    A        0      0        2 
  17  chr17_34898797     ZHar    C    A        0      0        2 
  17  chr17_34898797   Sample    C    A        0      0        2 
  17  chr17_34900021     AAsi    T    A        0      0        2 
  17  chr17_34900021     AKia    T    A        0      0        2 
  17  chr17_34900021     AOna    T    A        0      0        2 
  17  chr17_34900021     ASom    T    A        0      0        2 
  17  chr17_34900021     HCab    T    A        0      0        2 
  17  chr17_34900021     HPrz    T    A        0      0        2 
  17  chr17_34900021     ZBoe    T    A        1      2        2 
  17  chr17_34900021     ZGre    T    A        0      0        2 
  17  chr17_34900021     ZHar    T    A        0      0        2 
  17  chr17_34900021   Sample    T    A        0      0        2 
  17  chr17_34908925     AAsi    A    C        0      0        2 
  17  chr17_34908925     AKia    A    C        0      0        2 
  17  chr17_34908925     AOna    A    C        0      0        2 
  17  chr17_34908925     ASom    A    C        0      0        2 
  17  chr17_34908925     HCab    A    C      0.5      1        2 
  17  chr17_34908925     HPrz    A    C        0      0        2 
  17  chr17_34908925     ZBoe    A    C        0      0        2 
  17  chr17_34908925     ZGre    A    C        0      0        2 
  17  chr17_34908925     ZHar    A    C        0      0        2 
  17  chr17_34908925   Sample    A    C        0      0        2 
  17  chr17_34914233     AAsi    G    T        0      0        2 
  17  chr17_34914233     AKia    G    T        0      0        2 
  17  chr17_34914233     AOna    G    T        0      0        2 
  17  chr17_34914233     ASom    G    T        0      0        2 
  17  chr17_34914233     HCab    G    T        0      0        2 
  17  chr17_34914233     HPrz    G    T        0      0        2 
  17  chr17_34914233     ZBoe    G    T        0      0        2 
  17  chr17_34914233     ZGre    G    T        1      2        2 
  17  chr17_34914233     ZHar    G    T        0      0        2 
  17  chr17_34914233   Sample    G    T        0      0        2 
  17  chr17_34918375     AAsi    T    G        0      0        2 
  17  chr17_34918375     AKia    T    G        0      0        2 
  17  chr17_34918375     AOna    T    G        0      0        2 
  17  chr17_34918375     ASom    T    G        0      0        2 
  17  chr17_34918375     HCab    T    G      0.5      1        2 
  17  chr17_34918375     HPrz    T    G        0      0        2 
  17  chr17_34918375     ZBoe    T    G        0      0        2 
  17  chr17_34918375     ZGre    T    G        0      0        2 
  17  chr17_34918375     ZHar    T    G        0      0        2 
  17  chr17_34918375   Sample    T    G        0      0        2 
  17  chr17_34923414     AAsi    T    G        0      0        2 
  17  chr17_34923414     AKia    T    G        0      0        2 
  17  chr17_34923414     AOna    T    G        0      0        2 
  17  chr17_34923414     ASom    T    G        0      0        2 
  17  chr17_34923414     HCab    T    G        0      0        2 
  17  chr17_34923414     HPrz    T    G        0      0        2 
  17  chr17_34923414     ZBoe    T    G        0      0        2 
  17  chr17_34923414     ZGre    T    G      0.5      1        2 
  17  chr17_34923414     ZHar    T    G        0      0        2 
  17  chr17_34923414   Sample    T    G        0      0        2 
  17  chr17_34936619     AAsi    G    T        0      0        2 
  17  chr17_34936619     AKia    G    T        0      0        2 
  17  chr17_34936619     AOna    G    T        0      0        2 
  17  chr17_34936619     ASom    G    T        0      0        2 
  17  chr17_34936619     HCab    G    T        1      2        2 
  17  chr17_34936619     HPrz    G    T        1      2        2 
  17  chr17_34936619     ZBoe    G    T        0      0        2 
  17  chr17_34936619     ZGre    G    T        0      0        2 
  17  chr17_34936619     ZHar    G    T        0      0        2 
  17  chr17_34936619   Sample    G    T        0      0        2 
  17  chr17_34955458     AAsi    G    T        0      0        2 
  17  chr17_34955458     AKia    G    T        0      0        2 
  17  chr17_34955458     AOna    G    T        0      0        2 
  17  chr17_34955458     ASom    G    T        0      0        2 
  17  chr17_34955458     HCab    G    T        1      2        2 
  17  chr17_34955458     HPrz    G    T        1      2        2 
  17  chr17_34955458     ZBoe    G    T        0      0        2 
  17  chr17_34955458     ZGre    G    T        0      0        2 
  17  chr17_34955458     ZHar    G    T        0      0        2 
  17  chr17_34955458   Sample    G    T        0      0        2 
  17  chr17_34961278     AAsi    A    C        0      0        2 
  17  chr17_34961278     AKia    A    C        0      0        2 
  17  chr17_34961278     AOna    A    C        0      0        2 
  17  chr17_34961278     ASom    A    C      0.5      1        2 
  17  chr17_34961278     HCab    A    C        0      0        2 
  17  chr17_34961278     HPrz    A    C        0      0        2 
  17  chr17_34961278     ZBoe    A    C        0      0        2 
  17  chr17_34961278     ZGre    A    C        0      0        2 
  17  chr17_34961278     ZHar    A    C        0      0        2 
  17  chr17_34961278   Sample    A    C        0      0        2 
  17  chr17_35016555     AAsi    G    T        0      0        2 
  17  chr17_35016555     AKia    G    T        0      0        2 
  17  chr17_35016555     AOna    G    T        0      0        2 
  17  chr17_35016555     ASom    G    T        0      0        2 
  17  chr17_35016555     HCab    G    T        0      0        2 
  17  chr17_35016555     HPrz    G    T        0      0        2 
  17  chr17_35016555     ZBoe    G    T        1      2        2 
  17  chr17_35016555     ZGre    G    T        0      0        2 
  17  chr17_35016555     ZHar    G    T        0      0        2 
  17  chr17_35016555   Sample    G    T        0      0        2 
  17  chr17_35031496     AAsi    G    T        0      0        2 
  17  chr17_35031496     AKia    G    T      0.5      1        2 
  17  chr17_35031496     AOna    G    T        0      0        2 
  17  chr17_35031496     ASom    G    T        0      0        2 
  17  chr17_35031496     HCab    G    T        0      0        2 
  17  chr17_35031496     HPrz    G    T        0      0        2 
  17  chr17_35031496     ZBoe    G    T        0      0        2 
  17  chr17_35031496     ZGre    G    T        0      0        2 
  17  chr17_35031496     ZHar    G    T        0      0        2 
  17  chr17_35031496   Sample    G    T        0      0        2 
  17  chr17_35037769     AAsi    T    A        0      0        2 
  17  chr17_35037769     AKia    T    A        0      0        2 
  17  chr17_35037769     AOna    T    A        0      0        2 
  17  chr17_35037769     ASom    T    A        0      0        2 
  17  chr17_35037769     HCab    T    A        0      0        2 
  17  chr17_35037769     HPrz    T    A        0      0        2 
  17  chr17_35037769     ZBoe    T    A        1      2        2 
  17  chr17_35037769     ZGre    T    A        0      0        2 
  17  chr17_35037769     ZHar    T    A        0      0        2 
  17  chr17_35037769   Sample    T    A        0      0        2 
  17  chr17_35041282     AAsi    A    T        0      0        2 
  17  chr17_35041282     AKia    A    T        0      0        2 
  17  chr17_35041282     AOna    A    T        1      2        2 
  17  chr17_35041282     ASom    A    T        0      0        2 
  17  chr17_35041282     HCab    A    T        0      0        2 
  17  chr17_35041282     HPrz    A    T        0      0        2 
  17  chr17_35041282     ZBoe    A    T        0      0        2 
  17  chr17_35041282     ZGre    A    T        0      0        2 
  17  chr17_35041282     ZHar    A    T        0      0        2 
  17  chr17_35041282   Sample    A    T        0      0        2 
  17  chr17_35041407     AAsi    T    G        0      0        2 
  17  chr17_35041407     AKia    T    G        0      0        2 
  17  chr17_35041407     AOna    T    G        0      0        2 
  17  chr17_35041407     ASom    T    G        0      0        2 
  17  chr17_35041407     HCab    T    G        1      2        2 
  17  chr17_35041407     HPrz    T    G        1      2        2 
  17  chr17_35041407     ZBoe    T    G        0      0        2 
  17  chr17_35041407     ZGre    T    G        0      0        2 
  17  chr17_35041407     ZHar    T    G        0      0        2 
  17  chr17_35041407   Sample    T    G        0      0        2 
  17  chr17_35043802     AAsi    C    A        0      0        2 
  17  chr17_35043802     AKia    C    A        0      0        2 
  17  chr17_35043802     AOna    C    A        0      0        2 
  17  chr17_35043802     ASom    C    A        0      0        2 
  17  chr17_35043802     HCab    C    A        0      0        2 
  17  chr17_35043802     HPrz    C    A        0      0        2 
  17  chr17_35043802     ZBoe    C    A      0.5      1        2 
  17  chr17_35043802     ZGre    C    A        0      0        2 
  17  chr17_35043802     ZHar    C    A        0      0        2 
  17  chr17_35043802   Sample    C    A        0      0        2 
  17  chr17_35054190     AAsi    A    C        0      0        2 
  17  chr17_35054190     AKia    A    C        0      0        2 
  17  chr17_35054190     AOna    A    C        0      0        2 
  17  chr17_35054190     ASom    A    C        0      0        2 
  17  chr17_35054190     HCab    A    C        0      0        2 
  17  chr17_35054190     HPrz    A    C        0      0        2 
  17  chr17_35054190     ZBoe    A    C      0.5      1        2 
  17  chr17_35054190     ZGre    A    C        0      0        2 
  17  chr17_35054190     ZHar    A    C        0      0        2 
  17  chr17_35054190   Sample    A    C        0      0        2 
  17  chr17_35089919     AAsi    T    G        0      0        2 
  17  chr17_35089919     AKia    T    G      0.5      1        2 
  17  chr17_35089919     AOna    T    G        1      2        2 
  17  chr17_35089919     ASom    T    G        0      0        2 
  17  chr17_35089919     HCab    T    G        0      0        2 
  17  chr17_35089919     HPrz    T    G        0      0        2 
  17  chr17_35089919     ZBoe    T    G        0      0        2 
  17  chr17_35089919     ZGre    T    G        0      0        2 
  17  chr17_35089919     ZHar    T    G        0      0        2 
  17  chr17_35089919   Sample    T    G        0      0        2 
  17  chr17_35094692     AAsi    C    A        0      0        2 
  17  chr17_35094692     AKia    C    A        0      0        2 
  17  chr17_35094692     AOna    C    A        0      0        2 
  17  chr17_35094692     ASom    C    A      0.5      1        2 
  17  chr17_35094692     HCab    C    A        0      0        2 
  17  chr17_35094692     HPrz    C    A        0      0        2 
  17  chr17_35094692     ZBoe    C    A        0      0        2 
  17  chr17_35094692     ZGre    C    A        0      0        2 
  17  chr17_35094692     ZHar    C    A        0      0        2 
  17  chr17_35094692   Sample    C    A        0      0        2 
  17  chr17_35099212     AAsi    T    A        0      0        2 
  17  chr17_35099212     AKia    T    A        0      0        2 
  17  chr17_35099212     AOna    T    A        0      0        2 
  17  chr17_35099212     ASom    T    A        0      0        2 
  17  chr17_35099212     HCab    T    A        1      2        2 
  17  chr17_35099212     HPrz    T    A        1      2        2 
  17  chr17_35099212     ZBoe    T    A        0      0        2 
  17  chr17_35099212     ZGre    T    A        0      0        2 
  17  chr17_35099212     ZHar    T    A        0      0        2 
  17  chr17_35099212   Sample    T    A        0      0        2 
  17  chr17_35104772     AAsi    G    C        0      0        2 
  17  chr17_35104772     AKia    G    C        0      0        2 
  17  chr17_35104772     AOna    G    C        0      0        2 
  17  chr17_35104772     ASom    G    C        0      0        2 
  17  chr17_35104772     HCab    G    C        1      2        2 
  17  chr17_35104772     HPrz    G    C        1      2        2 
  17  chr17_35104772     ZBoe    G    C        0      0        2 
  17  chr17_35104772     ZGre    G    C        0      0        2 
  17  chr17_35104772     ZHar    G    C        0      0        2 
  17  chr17_35104772   Sample    G    C        0      0        2 
  17  chr17_35105516     AAsi    G    T        0      0        2 
  17  chr17_35105516     AKia    G    T      0.5      1        2 
  17  chr17_35105516     AOna    G    T        0      0        2 
  17  chr17_35105516     ASom    G    T        0      0        2 
  17  chr17_35105516     HCab    G    T        0      0        2 
  17  chr17_35105516     HPrz    G    T        0      0        2 
  17  chr17_35105516     ZBoe    G    T        0      0        2 
  17  chr17_35105516     ZGre    G    T        0      0        2 
  17  chr17_35105516     ZHar    G    T        0      0        2 
  17  chr17_35105516   Sample    G    T        0      0        2 
  17  chr17_35127699     AAsi    A    C        0      0        2 
  17  chr17_35127699     AKia    A    C        0      0        2 
  17  chr17_35127699     AOna    A    C        0      0        2 
  17  chr17_35127699     ASom    A    C        0      0        2 
  17  chr17_35127699     HCab    A    C        0      0        2 
  17  chr17_35127699     HPrz    A    C        0      0        2 
  17  chr17_35127699     ZBoe    A    C        1      2        2 
  17  chr17_35127699     ZGre    A    C        0      0        2 
  17  chr17_35127699     ZHar    A    C        0      0        2 
  17  chr17_35127699   Sample    A    C        0      0        2 
  17  chr17_35158919     AAsi    C    G        0      0        2 
  17  chr17_35158919     AKia    C    G        0      0        2 
  17  chr17_35158919     AOna    C    G        0      0        2 
  17  chr17_35158919     ASom    C    G        0      0        2 
  17  chr17_35158919     HCab    C    G        0      0        2 
  17  chr17_35158919     HPrz    C    G      0.5      1        2 
  17  chr17_35158919     ZBoe    C    G        0      0        2 
  17  chr17_35158919     ZGre    C    G        0      0        2 
  17  chr17_35158919     ZHar    C    G        0      0        2 
  17  chr17_35158919   Sample    C    G        0      0        2 
  17  chr17_35191947     AAsi    C    A        0      0        2 
  17  chr17_35191947     AKia    C    A        0      0        2 
  17  chr17_35191947     AOna    C    A        0      0        2 
  17  chr17_35191947     ASom    C    A        0      0        2 
  17  chr17_35191947     HCab    C    A      0.5      1        2 
  17  chr17_35191947     HPrz    C    A      0.5      1        2 
  17  chr17_35191947     ZBoe    C    A        0      0        2 
  17  chr17_35191947     ZGre    C    A        0      0        2 
  17  chr17_35191947     ZHar    C    A        0      0        2 
  17  chr17_35191947   Sample    C    A        0      0        2 
  17  chr17_35198544     AAsi    C    A        0      0        2 
  17  chr17_35198544     AKia    C    A        0      0        2 
  17  chr17_35198544     AOna    C    A        0      0        2 
  17  chr17_35198544     ASom    C    A        0      0        2 
  17  chr17_35198544     HCab    C    A      0.5      1        2 
  17  chr17_35198544     HPrz    C    A      0.5      1        2 
  17  chr17_35198544     ZBoe    C    A        0      0        2 
  17  chr17_35198544     ZGre    C    A        0      0        2 
  17  chr17_35198544     ZHar    C    A        0      0        2 
  17  chr17_35198544   Sample    C    A        0      0        2 
  17  chr17_35240573     AAsi    G    C        0      0        2 
  17  chr17_35240573     AKia    G    C        0      0        2 
  17  chr17_35240573     AOna    G    C        0      0        2 
  17  chr17_35240573     ASom    G    C        0      0        2 
  17  chr17_35240573     HCab    G    C        1      2        2 
  17  chr17_35240573     HPrz    G    C        1      2        2 
  17  chr17_35240573     ZBoe    G    C        0      0        2 
  17  chr17_35240573     ZGre    G    C        0      0        2 
  17  chr17_35240573     ZHar    G    C        0      0        2 
  17  chr17_35240573   Sample    G    C        0      0        2 
  17  chr17_35252152     AAsi    A    C        0      0        2 
  17  chr17_35252152     AKia    A    C        0      0        2 
  17  chr17_35252152     AOna    A    C        0      0        2 
  17  chr17_35252152     ASom    A    C        0      0        2 
  17  chr17_35252152     HCab    A    C        0      0        2 
  17  chr17_35252152     HPrz    A    C        0      0        2 
  17  chr17_35252152     ZBoe    A    C        0      0        2 
  17  chr17_35252152     ZGre    A    C      0.5      1        2 
  17  chr17_35252152     ZHar    A    C        0      0        2 
  17  chr17_35252152   Sample    A    C        0      0        2 
  17  chr17_35252664     AAsi    A    C        0      0        2 
  17  chr17_35252664     AKia    A    C        0      0        2 
  17  chr17_35252664     AOna    A    C        0      0        2 
  17  chr17_35252664     ASom    A    C        0      0        2 
  17  chr17_35252664     HCab    A    C        1      2        2 
  17  chr17_35252664     HPrz    A    C        1      2        2 
  17  chr17_35252664     ZBoe    A    C        0      0        2 
  17  chr17_35252664     ZGre    A    C        0      0        2 
  17  chr17_35252664     ZHar    A    C        0      0        2 
  17  chr17_35252664   Sample    A    C        0      0        2 
  17  chr17_35281420     AAsi    G    C        0      0        2 
  17  chr17_35281420     AKia    G    C        0      0        2 
  17  chr17_35281420     AOna    G    C        0      0        2 
  17  chr17_35281420     ASom    G    C        0      0        2 
  17  chr17_35281420     HCab    G    C        0      0        2 
  17  chr17_35281420     HPrz    G    C      0.5      1        2 
  17  chr17_35281420     ZBoe    G    C        0      0        2 
  17  chr17_35281420     ZGre    G    C        0      0        2 
  17  chr17_35281420     ZHar    G    C        0      0        2 
  17  chr17_35281420   Sample    G    C        0      0        2 
  17  chr17_35298309     AAsi    G    C        0      0        2 
  17  chr17_35298309     AKia    G    C        0      0        2 
  17  chr17_35298309     AOna    G    C        0      0        2 
  17  chr17_35298309     ASom    G    C      0.5      1        2 
  17  chr17_35298309     HCab    G    C        0      0        2 
  17  chr17_35298309     HPrz    G    C        0      0        2 
  17  chr17_35298309     ZBoe    G    C        0      0        2 
  17  chr17_35298309     ZGre    G    C        0      0        2 
  17  chr17_35298309     ZHar    G    C        0      0        2 
  17  chr17_35298309   Sample    G    C        0      0        2 
  17  chr17_35321961     AAsi    C    A        0      0        2 
  17  chr17_35321961     AKia    C    A        0      0        2 
  17  chr17_35321961     AOna    C    A        0      0        2 
  17  chr17_35321961     ASom    C    A        0      0        2 
  17  chr17_35321961     HCab    C    A        1      2        2 
  17  chr17_35321961     HPrz    C    A        1      2        2 
  17  chr17_35321961     ZBoe    C    A        0      0        2 
  17  chr17_35321961     ZGre    C    A        0      0        2 
  17  chr17_35321961     ZHar    C    A        0      0        2 
  17  chr17_35321961   Sample    C    A        0      0        2 
  17  chr17_35349237     AAsi    T    G        0      0        2 
  17  chr17_35349237     AKia    T    G        0      0        2 
  17  chr17_35349237     AOna    T    G        0      0        2 
  17  chr17_35349237     ASom    T    G        0      0        2 
  17  chr17_35349237     HCab    T    G        1      2        2 
  17  chr17_35349237     HPrz    T    G        1      2        2 
  17  chr17_35349237     ZBoe    T    G        0      0        2 
  17  chr17_35349237     ZGre    T    G        0      0        2 
  17  chr17_35349237     ZHar    T    G        0      0        2 
  17  chr17_35349237   Sample    T    G        0      0        2 
  17  chr17_35364641     AAsi    A    T        0      0        2 
  17  chr17_35364641     AKia    A    T      0.5      1        2 
  17  chr17_35364641     AOna    A    T        1      2        2 
  17  chr17_35364641     ASom    A    T        0      0        2 
  17  chr17_35364641     HCab    A    T        0      0        2 
  17  chr17_35364641     HPrz    A    T        0      0        2 
  17  chr17_35364641     ZBoe    A    T        0      0        2 
  17  chr17_35364641     ZGre    A    T        0      0        2 
  17  chr17_35364641     ZHar    A    T        0      0        2 
  17  chr17_35364641   Sample    A    T        0      0        2 
  17  chr17_35381626     AAsi    C    G        0      0        2 
  17  chr17_35381626     AKia    C    G        0      0        2 
  17  chr17_35381626     AOna    C    G        0      0        2 
  17  chr17_35381626     ASom    C    G        0      0        2 
  17  chr17_35381626     HCab    C    G      0.5      1        2 
  17  chr17_35381626     HPrz    C    G      0.5      1        2 
  17  chr17_35381626     ZBoe    C    G        0      0        2 
  17  chr17_35381626     ZGre    C    G        0      0        2 
  17  chr17_35381626     ZHar    C    G        0      0        2 
  17  chr17_35381626   Sample    C    G        0      0        2 
  17  chr17_35394752     AAsi    G    T        0      0        2 
  17  chr17_35394752     AKia    G    T        0      0        2 
  17  chr17_35394752     AOna    G    T        0      0        2 
  17  chr17_35394752     ASom    G    T        0      0        2 
  17  chr17_35394752     HCab    G    T        0      0        2 
  17  chr17_35394752     HPrz    G    T        0      0        2 
  17  chr17_35394752     ZBoe    G    T        0      0        2 
  17  chr17_35394752     ZGre    G    T        0      0        2 
  17  chr17_35394752     ZHar    G    T        1      2        2 
  17  chr17_35394752   Sample    G    T        0      0        2 
  17  chr17_35433695     AAsi    A    T        0      0        2 
  17  chr17_35433695     AKia    A    T        0      0        2 
  17  chr17_35433695     AOna    A    T        0      0        2 
  17  chr17_35433695     ASom    A    T        0      0        2 
  17  chr17_35433695     HCab    A    T        0      0        2 
  17  chr17_35433695     HPrz    A    T        0      0        2 
  17  chr17_35433695     ZBoe    A    T        0      0        2 
  17  chr17_35433695     ZGre    A    T        0      0        2 
  17  chr17_35433695     ZHar    A    T      0.5      1        2 
  17  chr17_35433695   Sample    A    T        0      0        2 
  17  chr17_35459387     AAsi    C    G        0      0        2 
  17  chr17_35459387     AKia    C    G        1      2        2 
  17  chr17_35459387     AOna    C    G        1      2        2 
  17  chr17_35459387     ASom    C    G        0      0        2 
  17  chr17_35459387     HCab    C    G        0      0        2 
  17  chr17_35459387     HPrz    C    G        0      0        2 
  17  chr17_35459387     ZBoe    C    G        0      0        2 
  17  chr17_35459387     ZGre    C    G        0      0        2 
  17  chr17_35459387     ZHar    C    G        0      0        2 
  17  chr17_35459387   Sample    C    G        0      0        2 
  17  chr17_35463292     AAsi    C    A        0      0        2 
  17  chr17_35463292     AKia    C    A        0      0        2 
  17  chr17_35463292     AOna    C    A        0      0        2 
  17  chr17_35463292     ASom    C    A        0      0        2 
  17  chr17_35463292     HCab    C    A        0      0        2 
  17  chr17_35463292     HPrz    C    A        0      0        2 
  17  chr17_35463292     ZBoe    C    A        0      0        2 
  17  chr17_35463292     ZGre    C    A        0      0        2 
  17  chr17_35463292     ZHar    C    A        1      2        2 
  17  chr17_35463292   Sample    C    A        0      0        2 
  17  chr17_35501298     AAsi    G    T        0      0        2 
  17  chr17_35501298     AKia    G    T        0      0        2 
  17  chr17_35501298     AOna    G    T        0      0        2 
  17  chr17_35501298     ASom    G    T        0      0        2 
  17  chr17_35501298     HCab    G    T        1      2        2 
  17  chr17_35501298     HPrz    G    T        1      2        2 
  17  chr17_35501298     ZBoe    G    T        0      0        2 
  17  chr17_35501298     ZGre    G    T        0      0        2 
  17  chr17_35501298     ZHar    G    T        0      0        2 
  17  chr17_35501298   Sample    G    T        0      0        2 
  17  chr17_35532512     AAsi    G    C        0      0        2 
  17  chr17_35532512     AKia    G    C        0      0        2 
  17  chr17_35532512     AOna    G    C        1      2        2 
  17  chr17_35532512     ASom    G    C        0      0        2 
  17  chr17_35532512     HCab    G    C        0      0        2 
  17  chr17_35532512     HPrz    G    C        0      0        2 
  17  chr17_35532512     ZBoe    G    C        0      0        2 
  17  chr17_35532512     ZGre    G    C        0      0        2 
  17  chr17_35532512     ZHar    G    C        0      0        2 
  17  chr17_35532512   Sample    G    C        0      0        2 
  17  chr17_35541866     AAsi    A    C        0      0        2 
  17  chr17_35541866     AKia    A    C        0      0        2 
  17  chr17_35541866     AOna    A    C        0      0        2 
  17  chr17_35541866     ASom    A    C        0      0        2 
  17  chr17_35541866     HCab    A    C        1      2        2 
  17  chr17_35541866     HPrz    A    C        1      2        2 
  17  chr17_35541866     ZBoe    A    C        0      0        2 
  17  chr17_35541866     ZGre    A    C        0      0        2 
  17  chr17_35541866     ZHar    A    C        0      0        2 
  17  chr17_35541866   Sample    A    C        0      0        2 
  17  chr17_35544272     AAsi    C    A        0      0        2 
  17  chr17_35544272     AKia    C    A        0      0        2 
  17  chr17_35544272     AOna    C    A        1      2        2 
  17  chr17_35544272     ASom    C    A        0      0        2 
  17  chr17_35544272     HCab    C    A        0      0        2 
  17  chr17_35544272     HPrz    C    A        0      0        2 
  17  chr17_35544272     ZBoe    C    A        0      0        2 
  17  chr17_35544272     ZGre    C    A        0      0        2 
  17  chr17_35544272     ZHar    C    A        0      0        2 
  17  chr17_35544272   Sample    C    A        0      0        2 
  17  chr17_35549976     AAsi    A    C        0      0        2 
  17  chr17_35549976     AKia    A    C        0      0        2 
  17  chr17_35549976     AOna    A    C        0      0        2 
  17  chr17_35549976     ASom    A    C        0      0        2 
  17  chr17_35549976     HCab    A    C        1      2        2 
  17  chr17_35549976     HPrz    A    C        1      2        2 
  17  chr17_35549976     ZBoe    A    C        0      0        2 
  17  chr17_35549976     ZGre    A    C        0      0        2 
  17  chr17_35549976     ZHar    A    C        0      0        2 
  17  chr17_35549976   Sample    A    C        0      0        2 
  17  chr17_35595406     AAsi    G    C        0      0        2 
  17  chr17_35595406     AKia    G    C        0      0        2 
  17  chr17_35595406     AOna    G    C        0      0        2 
  17  chr17_35595406     ASom    G    C        0      0        2 
  17  chr17_35595406     HCab    G    C        0      0        2 
  17  chr17_35595406     HPrz    G    C        0      0        2 
  17  chr17_35595406     ZBoe    G    C        0      0        2 
  17  chr17_35595406     ZGre    G    C        1      2        2 
  17  chr17_35595406     ZHar    G    C        0      0        2 
  17  chr17_35595406   Sample    G    C        0      0        2 
  17  chr17_35670575     AAsi    A    C        0      0        2 
  17  chr17_35670575     AKia    A    C        0      0        2 
  17  chr17_35670575     AOna    A    C        0      0        2 
  17  chr17_35670575     ASom    A    C        0      0        2 
  17  chr17_35670575     HCab    A    C        0      0        2 
  17  chr17_35670575     HPrz    A    C        0      0        2 
  17  chr17_35670575     ZBoe    A    C        0      0        2 
  17  chr17_35670575     ZGre    A    C        0      0        2 
  17  chr17_35670575     ZHar    A    C        1      2        2 
  17  chr17_35670575   Sample    A    C        0      0        2 
  17  chr17_35676741     AAsi    T    G        0      0        2 
  17  chr17_35676741     AKia    T    G        0      0        2 
  17  chr17_35676741     AOna    T    G        0      0        2 
  17  chr17_35676741     ASom    T    G        0      0        2 
  17  chr17_35676741     HCab    T    G        0      0        2 
  17  chr17_35676741     HPrz    T    G        0      0        2 
  17  chr17_35676741     ZBoe    T    G      0.5      1        2 
  17  chr17_35676741     ZGre    T    G        0      0        2 
  17  chr17_35676741     ZHar    T    G        0      0        2 
  17  chr17_35676741   Sample    T    G        0      0        2 
  17  chr17_35834675     AAsi    C    A        0      0        2 
  17  chr17_35834675     AKia    C    A        0      0        2 
  17  chr17_35834675     AOna    C    A        0      0        2 
  17  chr17_35834675     ASom    C    A        0      0        2 
  17  chr17_35834675     HCab    C    A        1      2        2 
  17  chr17_35834675     HPrz    C    A        1      2        2 
  17  chr17_35834675     ZBoe    C    A        0      0        2 
  17  chr17_35834675     ZGre    C    A        0      0        2 
  17  chr17_35834675     ZHar    C    A        0      0        2 
  17  chr17_35834675   Sample    C    A        0      0        2 
  17  chr17_35845771     AAsi    T    G        0      0        2 
  17  chr17_35845771     AKia    T    G        0      0        2 
  17  chr17_35845771     AOna    T    G        0      0        2 
  17  chr17_35845771     ASom    T    G        0      0        2 
  17  chr17_35845771     HCab    T    G        0      0        2 
  17  chr17_35845771     HPrz    T    G        0      0        2 
  17  chr17_35845771     ZBoe    T    G        1      2        2 
  17  chr17_35845771     ZGre    T    G        0      0        2 
  17  chr17_35845771     ZHar    T    G        0      0        2 
  17  chr17_35845771   Sample    T    G        0      0        2 
  17  chr17_35853252     AAsi    C    G        0      0        2 
  17  chr17_35853252     AKia    C    G        0      0        2 
  17  chr17_35853252     AOna    C    G        0      0        2 
  17  chr17_35853252     ASom    C    G        0      0        2 
  17  chr17_35853252     HCab    C    G        1      2        2 
  17  chr17_35853252     HPrz    C    G        1      2        2 
  17  chr17_35853252     ZBoe    C    G        0      0        2 
  17  chr17_35853252     ZGre    C    G        0      0        2 
  17  chr17_35853252     ZHar    C    G        0      0        2 
  17  chr17_35853252   Sample    C    G        0      0        2 
  17  chr17_35980749     AAsi    C    G        0      0        2 
  17  chr17_35980749     AKia    C    G        0      0        2 
  17  chr17_35980749     AOna    C    G        0      0        2 
  17  chr17_35980749     ASom    C    G        0      0        2 
  17  chr17_35980749     HCab    C    G        1      2        2 
  17  chr17_35980749     HPrz    C    G        1      2        2 
  17  chr17_35980749     ZBoe    C    G        0      0        2 
  17  chr17_35980749     ZGre    C    G        0      0        2 
  17  chr17_35980749     ZHar    C    G        0      0        2 
  17  chr17_35980749   Sample    C    G        0      0        2 
  17  chr17_35983455     AAsi    C    G        0      0        2 
  17  chr17_35983455     AKia    C    G        0      0        2 
  17  chr17_35983455     AOna    C    G        0      0        2 
  17  chr17_35983455     ASom    C    G        0      0        2 
  17  chr17_35983455     HCab    C    G      0.5      1        2 
  17  chr17_35983455     HPrz    C    G        0      0        2 
  17  chr17_35983455     ZBoe    C    G        0      0        2 
  17  chr17_35983455     ZGre    C    G        0      0        2 
  17  chr17_35983455     ZHar    C    G        0      0        2 
  17  chr17_35983455   Sample    C    G        0      0        2 
  17  chr17_36000885     AAsi    C    A        0      0        2 
  17  chr17_36000885     AKia    C    A        0      0        2 
  17  chr17_36000885     AOna    C    A        0      0        2 
  17  chr17_36000885     ASom    C    A      0.5      1        2 
  17  chr17_36000885     HCab    C    A        0      0        2 
  17  chr17_36000885     HPrz    C    A        0      0        2 
  17  chr17_36000885     ZBoe    C    A        0      0        2 
  17  chr17_36000885     ZGre    C    A        0      0        2 
  17  chr17_36000885     ZHar    C    A        0      0        2 
  17  chr17_36000885   Sample    C    A        0      0        2 
  17  chr17_36004508     AAsi    C    G        0      0        2 
  17  chr17_36004508     AKia    C    G        1      2        2 
  17  chr17_36004508     AOna    C    G        1      2        2 
  17  chr17_36004508     ASom    C    G        0      0        2 
  17  chr17_36004508     HCab    C    G        0      0        2 
  17  chr17_36004508     HPrz    C    G        0      0        2 
  17  chr17_36004508     ZBoe    C    G        0      0        2 
  17  chr17_36004508     ZGre    C    G        0      0        2 
  17  chr17_36004508     ZHar    C    G        0      0        2 
  17  chr17_36004508   Sample    C    G        0      0        2 
  17  chr17_36014965     AAsi    T    G        0      0        2 
  17  chr17_36014965     AKia    T    G        0      0        2 
  17  chr17_36014965     AOna    T    G        0      0        2 
  17  chr17_36014965     ASom    T    G        0      0        2 
  17  chr17_36014965     HCab    T    G        1      2        2 
  17  chr17_36014965     HPrz    T    G        1      2        2 
  17  chr17_36014965     ZBoe    T    G        0      0        2 
  17  chr17_36014965     ZGre    T    G        0      0        2 
  17  chr17_36014965     ZHar    T    G        0      0        2 
  17  chr17_36014965   Sample    T    G        0      0        2 
  17  chr17_36019795     AAsi    C    G        0      0        2 
  17  chr17_36019795     AKia    C    G        0      0        2 
  17  chr17_36019795     AOna    C    G        0      0        2 
  17  chr17_36019795     ASom    C    G      0.5      1        2 
  17  chr17_36019795     HCab    C    G        0      0        2 
  17  chr17_36019795     HPrz    C    G        0      0        2 
  17  chr17_36019795     ZBoe    C    G        0      0        2 
  17  chr17_36019795     ZGre    C    G        0      0        2 
  17  chr17_36019795     ZHar    C    G        0      0        2 
  17  chr17_36019795   Sample    C    G        0      0        2 
  17  chr17_36034603     AAsi    C    A        0      0        2 
  17  chr17_36034603     AKia    C    A        0      0        2 
  17  chr17_36034603     AOna    C    A        0      0        2 
  17  chr17_36034603     ASom    C    A        0      0        2 
  17  chr17_36034603     HCab    C    A        0      0        2 
  17  chr17_36034603     HPrz    C    A      0.5      1        2 
  17  chr17_36034603     ZBoe    C    A        0      0        2 
  17  chr17_36034603     ZGre    C    A        0      0        2 
  17  chr17_36034603     ZHar    C    A        0      0        2 
  17  chr17_36034603   Sample    C    A        0      0        2 
  17  chr17_36068591     AAsi    T    G        0      0        2 
  17  chr17_36068591     AKia    T    G        0      0        2 
  17  chr17_36068591     AOna    T    G        0      0        2 
  17  chr17_36068591     ASom    T    G        0      0        2 
  17  chr17_36068591     HCab    T    G        0      0        2 
  17  chr17_36068591     HPrz    T    G        0      0        2 
  17  chr17_36068591     ZBoe    T    G      0.5      1        2 
  17  chr17_36068591     ZGre    T    G        0      0        2 
  17  chr17_36068591     ZHar    T    G        0      0        2 
  17  chr17_36068591   Sample    T    G        0      0        2 
  17  chr17_36083179     AAsi    G    C        0      0        2 
  17  chr17_36083179     AKia    G    C        0      0        2 
  17  chr17_36083179     AOna    G    C        0      0        2 
  17  chr17_36083179     ASom    G    C        0      0        2 
  17  chr17_36083179     HCab    G    C        0      0        2 
  17  chr17_36083179     HPrz    G    C        0      0        2 
  17  chr17_36083179     ZBoe    G    C      0.5      1        2 
  17  chr17_36083179     ZGre    G    C        0      0        2 
  17  chr17_36083179     ZHar    G    C        0      0        2 
  17  chr17_36083179   Sample    G    C        0      0        2 
  17  chr17_36089405     AAsi    G    C      0.5      1        2 
  17  chr17_36089405     AKia    G    C        0      0        2 
  17  chr17_36089405     AOna    G    C        0      0        2 
  17  chr17_36089405     ASom    G    C        0      0        2 
  17  chr17_36089405     HCab    G    C        0      0        2 
  17  chr17_36089405     HPrz    G    C        0      0        2 
  17  chr17_36089405     ZBoe    G    C        0      0        2 
  17  chr17_36089405     ZGre    G    C        0      0        2 
  17  chr17_36089405     ZHar    G    C        0      0        2 
  17  chr17_36089405   Sample    G    C        0      0        2 
  17  chr17_36114357     AAsi    G    T        0      0        2 
  17  chr17_36114357     AKia    G    T        0      0        2 
  17  chr17_36114357     AOna    G    T        0      0        2 
  17  chr17_36114357     ASom    G    T        0      0        2 
  17  chr17_36114357     HCab    G    T      0.5      1        2 
  17  chr17_36114357     HPrz    G    T        0      0        2 
  17  chr17_36114357     ZBoe    G    T        0      0        2 
  17  chr17_36114357     ZGre    G    T        0      0        2 
  17  chr17_36114357     ZHar    G    T        0      0        2 
  17  chr17_36114357   Sample    G    T        0      0        2 
  17  chr17_36127233     AAsi    G    T        0      0        2 
  17  chr17_36127233     AKia    G    T        0      0        2 
  17  chr17_36127233     AOna    G    T        0      0        2 
  17  chr17_36127233     ASom    G    T        0      0        2 
  17  chr17_36127233     HCab    G    T        1      2        2 
  17  chr17_36127233     HPrz    G    T        1      2        2 
  17  chr17_36127233     ZBoe    G    T        0      0        2 
  17  chr17_36127233     ZGre    G    T        0      0        2 
  17  chr17_36127233     ZHar    G    T        0      0        2 
  17  chr17_36127233   Sample    G    T        0      0        2 
  17  chr17_36127448     AAsi    G    C        0      0        2 
  17  chr17_36127448     AKia    G    C        1      2        2 
  17  chr17_36127448     AOna    G    C        1      2        2 
  17  chr17_36127448     ASom    G    C        0      0        2 
  17  chr17_36127448     HCab    G    C        0      0        2 
  17  chr17_36127448     HPrz    G    C        0      0        2 
  17  chr17_36127448     ZBoe    G    C        0      0        2 
  17  chr17_36127448     ZGre    G    C        0      0        2 
  17  chr17_36127448     ZHar    G    C        0      0        2 
  17  chr17_36127448   Sample    G    C        0      0        2 
  17  chr17_36130587     AAsi    G    C        0      0        2 
  17  chr17_36130587     AKia    G    C        0      0        2 
  17  chr17_36130587     AOna    G    C        0      0        2 
  17  chr17_36130587     ASom    G    C        0      0        2 
  17  chr17_36130587     HCab    G    C        0      0        2 
  17  chr17_36130587     HPrz    G    C        0      0        2 
  17  chr17_36130587     ZBoe    G    C        0      0        2 
  17  chr17_36130587     ZGre    G    C        0      0        2 
  17  chr17_36130587     ZHar    G    C      0.5      1        2 
  17  chr17_36130587   Sample    G    C        0      0        2 
  17  chr17_36133350     AAsi    C    G        0      0        2 
  17  chr17_36133350     AKia    C    G      0.5      1        2 
  17  chr17_36133350     AOna    C    G        0      0        2 
  17  chr17_36133350     ASom    C    G        0      0        2 
  17  chr17_36133350     HCab    C    G        0      0        2 
  17  chr17_36133350     HPrz    C    G        0      0        2 
  17  chr17_36133350     ZBoe    C    G        0      0        2 
  17  chr17_36133350     ZGre    C    G        0      0        2 
  17  chr17_36133350     ZHar    C    G        0      0        2 
  17  chr17_36133350   Sample    C    G        0      0        2 
  17  chr17_36152072     AAsi    T    G        0      0        2 
  17  chr17_36152072     AKia    T    G        0      0        2 
  17  chr17_36152072     AOna    T    G        0      0        2 
  17  chr17_36152072     ASom    T    G        0      0        2 
  17  chr17_36152072     HCab    T    G        0      0        2 
  17  chr17_36152072     HPrz    T    G        0      0        2 
  17  chr17_36152072     ZBoe    T    G        0      0        2 
  17  chr17_36152072     ZGre    T    G        0      0        2 
  17  chr17_36152072     ZHar    T    G      0.5      1        2 
  17  chr17_36152072   Sample    T    G        0      0        2 
  17  chr17_36175066     AAsi    G    C      0.5      1        2 
  17  chr17_36175066     AKia    G    C        0      0        2 
  17  chr17_36175066     AOna    G    C        0      0        2 
  17  chr17_36175066     ASom    G    C        0      0        2 
  17  chr17_36175066     HCab    G    C        0      0        2 
  17  chr17_36175066     HPrz    G    C        0      0        2 
  17  chr17_36175066     ZBoe    G    C        0      0        2 
  17  chr17_36175066     ZGre    G    C        0      0        2 
  17  chr17_36175066     ZHar    G    C        0      0        2 
  17  chr17_36175066   Sample    G    C        0      0        2 
  17  chr17_36190084     AAsi    C    G      0.5      1        2 
  17  chr17_36190084     AKia    C    G        0      0        2 
  17  chr17_36190084     AOna    C    G        0      0        2 
  17  chr17_36190084     ASom    C    G      0.5      1        2 
  17  chr17_36190084     HCab    C    G        0      0        2 
  17  chr17_36190084     HPrz    C    G        0      0        2 
  17  chr17_36190084     ZBoe    C    G        0      0        2 
  17  chr17_36190084     ZGre    C    G        0      0        2 
  17  chr17_36190084     ZHar    C    G        0      0        2 
  17  chr17_36190084   Sample    C    G        0      0        2 
  17  chr17_36190109     AAsi    A    T        0      0        2 
  17  chr17_36190109     AKia    A    T        0      0        2 
  17  chr17_36190109     AOna    A    T        0      0        2 
  17  chr17_36190109     ASom    A    T      0.5      1        2 
  17  chr17_36190109     HCab    A    T        0      0        2 
  17  chr17_36190109     HPrz    A    T        0      0        2 
  17  chr17_36190109     ZBoe    A    T        0      0        2 
  17  chr17_36190109     ZGre    A    T        0      0        2 
  17  chr17_36190109     ZHar    A    T        0      0        2 
  17  chr17_36190109   Sample    A    T        0      0        2 
  17  chr17_36198996     AAsi    G    T        0      0        2 
  17  chr17_36198996     AKia    G    T        0      0        2 
  17  chr17_36198996     AOna    G    T        0      0        2 
  17  chr17_36198996     ASom    G    T        0      0        2 
  17  chr17_36198996     HCab    G    T        0      0        2 
  17  chr17_36198996     HPrz    G    T        0      0        2 
  17  chr17_36198996     ZBoe    G    T      0.5      1        2 
  17  chr17_36198996     ZGre    G    T        0      0        2 
  17  chr17_36198996     ZHar    G    T        0      0        2 
  17  chr17_36198996   Sample    G    T        0      0        2 
  17  chr17_36199683     AAsi    T    G        0      0        2 
  17  chr17_36199683     AKia    T    G        0      0        2 
  17  chr17_36199683     AOna    T    G        0      0        2 
  17  chr17_36199683     ASom    T    G        0      0        2 
  17  chr17_36199683     HCab    T    G        1      2        2 
  17  chr17_36199683     HPrz    T    G        1      2        2 
  17  chr17_36199683     ZBoe    T    G        0      0        2 
  17  chr17_36199683     ZGre    T    G        0      0        2 
  17  chr17_36199683     ZHar    T    G        0      0        2 
  17  chr17_36199683   Sample    T    G        0      0        2 
  17  chr17_36225647     AAsi    A    C        0      0        2 
  17  chr17_36225647     AKia    A    C        0      0        2 
  17  chr17_36225647     AOna    A    C        0      0        2 
  17  chr17_36225647     ASom    A    C        0      0        2 
  17  chr17_36225647     HCab    A    C        1      2        2 
  17  chr17_36225647     HPrz    A    C        1      2        2 
  17  chr17_36225647     ZBoe    A    C        0      0        2 
  17  chr17_36225647     ZGre    A    C        0      0        2 
  17  chr17_36225647     ZHar    A    C        0      0        2 
  17  chr17_36225647   Sample    A    C        0      0        2 
  17  chr17_36270597     AAsi    G    T        0      0        2 
  17  chr17_36270597     AKia    G    T        0      0        2 
  17  chr17_36270597     AOna    G    T        0      0        2 
  17  chr17_36270597     ASom    G    T      0.5      1        2 
  17  chr17_36270597     HCab    G    T        0      0        2 
  17  chr17_36270597     HPrz    G    T        0      0        2 
  17  chr17_36270597     ZBoe    G    T        0      0        2 
  17  chr17_36270597     ZGre    G    T        0      0        2 
  17  chr17_36270597     ZHar    G    T        0      0        2 
  17  chr17_36270597   Sample    G    T        0      0        2 
  17  chr17_36277500     AAsi    A    T      0.5      1        2 
  17  chr17_36277500     AKia    A    T        0      0        2 
  17  chr17_36277500     AOna    A    T        0      0        2 
  17  chr17_36277500     ASom    A    T        0      0        2 
  17  chr17_36277500     HCab    A    T        0      0        2 
  17  chr17_36277500     HPrz    A    T        0      0        2 
  17  chr17_36277500     ZBoe    A    T        0      0        2 
  17  chr17_36277500     ZGre    A    T        0      0        2 
  17  chr17_36277500     ZHar    A    T        0      0        2 
  17  chr17_36277500   Sample    A    T        0      0        2 
  17  chr17_36299105     AAsi    C    G        0      0        2 
  17  chr17_36299105     AKia    C    G        0      0        2 
  17  chr17_36299105     AOna    C    G        0      0        2 
  17  chr17_36299105     ASom    C    G        0      0        2 
  17  chr17_36299105     HCab    C    G        1      2        2 
  17  chr17_36299105     HPrz    C    G        1      2        2 
  17  chr17_36299105     ZBoe    C    G        0      0        2 
  17  chr17_36299105     ZGre    C    G        0      0        2 
  17  chr17_36299105     ZHar    C    G        0      0        2 
  17  chr17_36299105   Sample    C    G        0      0        2 
  17  chr17_36305184     AAsi    C    A        0      0        2 
  17  chr17_36305184     AKia    C    A        0      0        2 
  17  chr17_36305184     AOna    C    A        0      0        2 
  17  chr17_36305184     ASom    C    A        0      0        2 
  17  chr17_36305184     HCab    C    A        0      0        2 
  17  chr17_36305184     HPrz    C    A        0      0        2 
  17  chr17_36305184     ZBoe    C    A        1      2        2 
  17  chr17_36305184     ZGre    C    A        1      2        2 
  17  chr17_36305184     ZHar    C    A        1      2        2 
  17  chr17_36305184   Sample    C    A        0      0        2 
  17  chr17_36314525     AAsi    A    C        0      0        2 
  17  chr17_36314525     AKia    A    C        0      0        2 
  17  chr17_36314525     AOna    A    C        0      0        2 
  17  chr17_36314525     ASom    A    C        0      0        2 
  17  chr17_36314525     HCab    A    C        0      0        2 
  17  chr17_36314525     HPrz    A    C        0      0        2 
  17  chr17_36314525     ZBoe    A    C        0      0        2 
  17  chr17_36314525     ZGre    A    C        1      2        2 
  17  chr17_36314525     ZHar    A    C        0      0        2 
  17  chr17_36314525   Sample    A    C        0      0        2 
  17  chr17_36380700     AAsi    A    C        0      0        2 
  17  chr17_36380700     AKia    A    C        0      0        2 
  17  chr17_36380700     AOna    A    C        0      0        2 
  17  chr17_36380700     ASom    A    C        0      0        2 
  17  chr17_36380700     HCab    A    C        0      0        2 
  17  chr17_36380700     HPrz    A    C        0      0        2 
  17  chr17_36380700     ZBoe    A    C      0.5      1        2 
  17  chr17_36380700     ZGre    A    C        0      0        2 
  17  chr17_36380700     ZHar    A    C        0      0        2 
  17  chr17_36380700   Sample    A    C        0      0        2 
  17  chr17_36385556     AAsi    C    G        0      0        2 
  17  chr17_36385556     AKia    C    G        0      0        2 
  17  chr17_36385556     AOna    C    G        0      0        2 
  17  chr17_36385556     ASom    C    G        0      0        2 
  17  chr17_36385556     HCab    C    G        0      0        2 
  17  chr17_36385556     HPrz    C    G        0      0        2 
  17  chr17_36385556     ZBoe    C    G      0.5      1        2 
  17  chr17_36385556     ZGre    C    G        0      0        2 
  17  chr17_36385556     ZHar    C    G        0      0        2 
  17  chr17_36385556   Sample    C    G        0      0        2 
  17  chr17_36386792     AAsi    T    G        0      0        2 
  17  chr17_36386792     AKia    T    G        0      0        2 
  17  chr17_36386792     AOna    T    G        0      0        2 
  17  chr17_36386792     ASom    T    G        0      0        2 
  17  chr17_36386792     HCab    T    G        1      2        2 
  17  chr17_36386792     HPrz    T    G        1      2        2 
  17  chr17_36386792     ZBoe    T    G        0      0        2 
  17  chr17_36386792     ZGre    T    G        0      0        2 
  17  chr17_36386792     ZHar    T    G        0      0        2 
  17  chr17_36386792   Sample    T    G        0      0        2 
  17  chr17_36406481     AAsi    G    C        0      0        2 
  17  chr17_36406481     AKia    G    C        0      0        2 
  17  chr17_36406481     AOna    G    C        0      0        2 
  17  chr17_36406481     ASom    G    C        0      0        2 
  17  chr17_36406481     HCab    G    C        1      2        2 
  17  chr17_36406481     HPrz    G    C        1      2        2 
  17  chr17_36406481     ZBoe    G    C        0      0        2 
  17  chr17_36406481     ZGre    G    C        0      0        2 
  17  chr17_36406481     ZHar    G    C        0      0        2 
  17  chr17_36406481   Sample    G    C        0      0        2 
  17  chr17_36406662     AAsi    A    T        1      2        2 
  17  chr17_36406662     AKia    A    T        0      0        2 
  17  chr17_36406662     AOna    A    T        0      0        2 
  17  chr17_36406662     ASom    A    T        1      2        2 
  17  chr17_36406662     HCab    A    T        0      0        2 
  17  chr17_36406662     HPrz    A    T        0      0        2 
  17  chr17_36406662     ZBoe    A    T        0      0        2 
  17  chr17_36406662     ZGre    A    T        0      0        2 
  17  chr17_36406662     ZHar    A    T        0      0        2 
  17  chr17_36406662   Sample    A    T        1      2        2 
  17  chr17_36415214     AAsi    G    T        0      0        2 
  17  chr17_36415214     AKia    G    T        0      0        2 
  17  chr17_36415214     AOna    G    T        0      0        2 
  17  chr17_36415214     ASom    G    T        0      0        2 
  17  chr17_36415214     HCab    G    T        0      0        2 
  17  chr17_36415214     HPrz    G    T        0      0        2 
  17  chr17_36415214     ZBoe    G    T      0.5      1        2 
  17  chr17_36415214     ZGre    G    T        0      0        2 
  17  chr17_36415214     ZHar    G    T        0      0        2 
  17  chr17_36415214   Sample    G    T        0      0        2 
  17  chr17_36415247     AAsi    G    T        0      0        2 
  17  chr17_36415247     AKia    G    T        0      0        2 
  17  chr17_36415247     AOna    G    T        0      0        2 
  17  chr17_36415247     ASom    G    T        0      0        2 
  17  chr17_36415247     HCab    G    T        0      0        2 
  17  chr17_36415247     HPrz    G    T        0      0        2 
  17  chr17_36415247     ZBoe    G    T        0      0        2 
  17  chr17_36415247     ZGre    G    T      0.5      1        2 
  17  chr17_36415247     ZHar    G    T        0      0        2 
  17  chr17_36415247   Sample    G    T        0      0        2 
  17  chr17_36474471     AAsi    A    C        1      2        2 
  17  chr17_36474471     AKia    A    C        0      0        2 
  17  chr17_36474471     AOna    A    C        0      0        2 
  17  chr17_36474471     ASom    A    C        1      2        2 
  17  chr17_36474471     HCab    A    C        0      0        2 
  17  chr17_36474471     HPrz    A    C        0      0        2 
  17  chr17_36474471     ZBoe    A    C        0      0        2 
  17  chr17_36474471     ZGre    A    C        0      0        2 
  17  chr17_36474471     ZHar    A    C        0      0        2 
  17  chr17_36474471   Sample    A    C        0      0        2 
  17  chr17_36530349     AAsi    T    G        0      0        2 
  17  chr17_36530349     AKia    T    G        0      0        2 
  17  chr17_36530349     AOna    T    G        1      2        2 
  17  chr17_36530349     ASom    T    G        0      0        2 
  17  chr17_36530349     HCab    T    G        0      0        2 
  17  chr17_36530349     HPrz    T    G        0      0        2 
  17  chr17_36530349     ZBoe    T    G        0      0        2 
  17  chr17_36530349     ZGre    T    G        0      0        2 
  17  chr17_36530349     ZHar    T    G        0      0        2 
  17  chr17_36530349   Sample    T    G        0      0        2 
  17  chr17_36548901     AAsi    T    A        0      0        2 
  17  chr17_36548901     AKia    T    A        0      0        2 
  17  chr17_36548901     AOna    T    A        1      2        2 
  17  chr17_36548901     ASom    T    A        0      0        2 
  17  chr17_36548901     HCab    T    A        0      0        2 
  17  chr17_36548901     HPrz    T    A        0      0        2 
  17  chr17_36548901     ZBoe    T    A        0      0        2 
  17  chr17_36548901     ZGre    T    A        0      0        2 
  17  chr17_36548901     ZHar    T    A        0      0        2 
  17  chr17_36548901   Sample    T    A        0      0        2 
  17  chr17_36549984     AAsi    C    A        0      0        2 
  17  chr17_36549984     AKia    C    A        0      0        2 
  17  chr17_36549984     AOna    C    A        0      0        2 
  17  chr17_36549984     ASom    C    A        0      0        2 
  17  chr17_36549984     HCab    C    A        0      0        2 
  17  chr17_36549984     HPrz    C    A        0      0        2 
  17  chr17_36549984     ZBoe    C    A        0      0        2 
  17  chr17_36549984     ZGre    C    A        0      0        2 
  17  chr17_36549984     ZHar    C    A        1      2        2 
  17  chr17_36549984   Sample    C    A        0      0        2 
  17  chr17_36555380     AAsi    G    T        0      0        2 
  17  chr17_36555380     AKia    G    T        0      0        2 
  17  chr17_36555380     AOna    G    T        1      2        2 
  17  chr17_36555380     ASom    G    T        0      0        2 
  17  chr17_36555380     HCab    G    T        0      0        2 
  17  chr17_36555380     HPrz    G    T        0      0        2 
  17  chr17_36555380     ZBoe    G    T        0      0        2 
  17  chr17_36555380     ZGre    G    T        0      0        2 
  17  chr17_36555380     ZHar    G    T        0      0        2 
  17  chr17_36555380   Sample    G    T        0      0        2 
  17  chr17_36573493     AAsi    A    C        0      0        2 
  17  chr17_36573493     AKia    A    C        0      0        2 
  17  chr17_36573493     AOna    A    C        1      2        2 
  17  chr17_36573493     ASom    A    C        0      0        2 
  17  chr17_36573493     HCab    A    C        0      0        2 
  17  chr17_36573493     HPrz    A    C        0      0        2 
  17  chr17_36573493     ZBoe    A    C        0      0        2 
  17  chr17_36573493     ZGre    A    C        0      0        2 
  17  chr17_36573493     ZHar    A    C        0      0        2 
  17  chr17_36573493   Sample    A    C        0      0        2 
  17  chr17_36581047     AAsi    A    C        0      0        2 
  17  chr17_36581047     AKia    A    C        1      2        2 
  17  chr17_36581047     AOna    A    C        0      0        2 
  17  chr17_36581047     ASom    A    C        0      0        2 
  17  chr17_36581047     HCab    A    C        0      0        2 
  17  chr17_36581047     HPrz    A    C        0      0        2 
  17  chr17_36581047     ZBoe    A    C        0      0        2 
  17  chr17_36581047     ZGre    A    C        0      0        2 
  17  chr17_36581047     ZHar    A    C        0      0        2 
  17  chr17_36581047   Sample    A    C        0      0        2 
  17  chr17_36581796     AAsi    A    C        0      0        2 
  17  chr17_36581796     AKia    A    C        0      0        2 
  17  chr17_36581796     AOna    A    C        0      0        2 
  17  chr17_36581796     ASom    A    C        0      0        2 
  17  chr17_36581796     HCab    A    C        0      0        2 
  17  chr17_36581796     HPrz    A    C        0      0        2 
  17  chr17_36581796     ZBoe    A    C        0      0        2 
  17  chr17_36581796     ZGre    A    C        0      0        2 
  17  chr17_36581796     ZHar    A    C        1      2        2 
  17  chr17_36581796   Sample    A    C        0      0        2 
  17  chr17_36584806     AAsi    G    C        0      0        2 
  17  chr17_36584806     AKia    G    C        0      0        2 
  17  chr17_36584806     AOna    G    C        0      0        2 
  17  chr17_36584806     ASom    G    C        0      0        2 
  17  chr17_36584806     HCab    G    C        0      0        2 
  17  chr17_36584806     HPrz    G    C        0      0        2 
  17  chr17_36584806     ZBoe    G    C      0.5      1        2 
  17  chr17_36584806     ZGre    G    C        0      0        2 
  17  chr17_36584806     ZHar    G    C        0      0        2 
  17  chr17_36584806   Sample    G    C        0      0        2 
  17  chr17_36589318     AAsi    G    T        0      0        2 
  17  chr17_36589318     AKia    G    T        0      0        2 
  17  chr17_36589318     AOna    G    T        0      0        2 
  17  chr17_36589318     ASom    G    T        0      0        2 
  17  chr17_36589318     HCab    G    T        1      2        2 
  17  chr17_36589318     HPrz    G    T      0.5      1        2 
  17  chr17_36589318     ZBoe    G    T        0      0        2 
  17  chr17_36589318     ZGre    G    T        0      0        2 
  17  chr17_36589318     ZHar    G    T        0      0        2 
  17  chr17_36589318   Sample    G    T        0      0        2 
  17  chr17_36601644     AAsi    G    C        0      0        2 
  17  chr17_36601644     AKia    G    C        0      0        2 
  17  chr17_36601644     AOna    G    C        0      0        2 
  17  chr17_36601644     ASom    G    C        0      0        2 
  17  chr17_36601644     HCab    G    C        1      2        2 
  17  chr17_36601644     HPrz    G    C        1      2        2 
  17  chr17_36601644     ZBoe    G    C        0      0        2 
  17  chr17_36601644     ZGre    G    C        0      0        2 
  17  chr17_36601644     ZHar    G    C        0      0        2 
  17  chr17_36601644   Sample    G    C        0      0        2 
  17  chr17_36633111     AAsi    T    A        0      0        2 
  17  chr17_36633111     AKia    T    A        0      0        2 
  17  chr17_36633111     AOna    T    A        0      0        2 
  17  chr17_36633111     ASom    T    A        0      0        2 
  17  chr17_36633111     HCab    T    A        0      0        2 
  17  chr17_36633111     HPrz    T    A        0      0        2 
  17  chr17_36633111     ZBoe    T    A        0      0        2 
  17  chr17_36633111     ZGre    T    A        1      2        2 
  17  chr17_36633111     ZHar    T    A        0      0        2 
  17  chr17_36633111   Sample    T    A        0      0        2 
  17  chr17_36639812     AAsi    T    G        0      0        2 
  17  chr17_36639812     AKia    T    G        0      0        2 
  17  chr17_36639812     AOna    T    G        0      0        2 
  17  chr17_36639812     ASom    T    G        0      0        2 
  17  chr17_36639812     HCab    T    G        1      2        2 
  17  chr17_36639812     HPrz    T    G      0.5      1        2 
  17  chr17_36639812     ZBoe    T    G        0      0        2 
  17  chr17_36639812     ZGre    T    G        0      0        2 
  17  chr17_36639812     ZHar    T    G        0      0        2 
  17  chr17_36639812   Sample    T    G        0      0        2 
  17  chr17_36640330     AAsi    G    T        0      0        2 
  17  chr17_36640330     AKia    G    T        0      0        2 
  17  chr17_36640330     AOna    G    T        0      0        2 
  17  chr17_36640330     ASom    G    T        0      0        2 
  17  chr17_36640330     HCab    G    T        0      0        2 
  17  chr17_36640330     HPrz    G    T        0      0        2 
  17  chr17_36640330     ZBoe    G    T        0      0        2 
  17  chr17_36640330     ZGre    G    T        0      0        2 
  17  chr17_36640330     ZHar    G    T        1      2        2 
  17  chr17_36640330   Sample    G    T        0      0        2 
  17  chr17_36646128     AAsi    G    C        0      0        2 
  17  chr17_36646128     AKia    G    C        0      0        2 
  17  chr17_36646128     AOna    G    C        0      0        2 
  17  chr17_36646128     ASom    G    C        0      0        2 
  17  chr17_36646128     HCab    G    C        0      0        2 
  17  chr17_36646128     HPrz    G    C      0.5      1        2 
  17  chr17_36646128     ZBoe    G    C        0      0        2 
  17  chr17_36646128     ZGre    G    C        0      0        2 
  17  chr17_36646128     ZHar    G    C        0      0        2 
  17  chr17_36646128   Sample    G    C        0      0        2 
  17  chr17_36663848     AAsi    C    G        0      0        2 
  17  chr17_36663848     AKia    C    G        0      0        2 
  17  chr17_36663848     AOna    C    G        0      0        2 
  17  chr17_36663848     ASom    C    G        0      0        2 
  17  chr17_36663848     HCab    C    G        0      0        2 
  17  chr17_36663848     HPrz    C    G        0      0        2 
  17  chr17_36663848     ZBoe    C    G        0      0        2 
  17  chr17_36663848     ZGre    C    G        1      2        2 
  17  chr17_36663848     ZHar    C    G        0      0        2 
  17  chr17_36663848   Sample    C    G        0      0        2 
  17  chr17_36674838     AAsi    C    G        0      0        2 
  17  chr17_36674838     AKia    C    G        0      0        2 
  17  chr17_36674838     AOna    C    G        0      0        2 
  17  chr17_36674838     ASom    C    G        0      0        2 
  17  chr17_36674838     HCab    C    G      0.5      1        2 
  17  chr17_36674838     HPrz    C    G        0      0        2 
  17  chr17_36674838     ZBoe    C    G        0      0        2 
  17  chr17_36674838     ZGre    C    G        0      0        2 
  17  chr17_36674838     ZHar    C    G        0      0        2 
  17  chr17_36674838   Sample    C    G        0      0        2 
  17  chr17_36676112     AAsi    T    A        0      0        2 
  17  chr17_36676112     AKia    T    A        0      0        2 
  17  chr17_36676112     AOna    T    A        0      0        2 
  17  chr17_36676112     ASom    T    A        0      0        2 
  17  chr17_36676112     HCab    T    A        0      0        2 
  17  chr17_36676112     HPrz    T    A        0      0        2 
  17  chr17_36676112     ZBoe    T    A        0      0        2 
  17  chr17_36676112     ZGre    T    A        0      0        2 
  17  chr17_36676112     ZHar    T    A      0.5      1        2 
  17  chr17_36676112   Sample    T    A        0      0        2 
  17  chr17_36691294     AAsi    G    T        0      0        2 
  17  chr17_36691294     AKia    G    T        0      0        2 
  17  chr17_36691294     AOna    G    T        0      0        2 
  17  chr17_36691294     ASom    G    T        0      0        2 
  17  chr17_36691294     HCab    G    T        0      0        2 
  17  chr17_36691294     HPrz    G    T        0      0        2 
  17  chr17_36691294     ZBoe    G    T        0      0        2 
  17  chr17_36691294     ZGre    G    T        0      0        2 
  17  chr17_36691294     ZHar    G    T      0.5      1        2 
  17  chr17_36691294   Sample    G    T        0      0        2 
  17  chr17_36750335     AAsi    C    G        0      0        2 
  17  chr17_36750335     AKia    C    G        0      0        2 
  17  chr17_36750335     AOna    C    G        0      0        2 
  17  chr17_36750335     ASom    C    G        0      0        2 
  17  chr17_36750335     HCab    C    G        1      2        2 
  17  chr17_36750335     HPrz    C    G        1      2        2 
  17  chr17_36750335     ZBoe    C    G        0      0        2 
  17  chr17_36750335     ZGre    C    G        0      0        2 
  17  chr17_36750335     ZHar    C    G        0      0        2 
  17  chr17_36750335   Sample    C    G        0      0        2 
  17  chr17_36755878     AAsi    C    G        0      0        2 
  17  chr17_36755878     AKia    C    G        0      0        2 
  17  chr17_36755878     AOna    C    G        0      0        2 
  17  chr17_36755878     ASom    C    G        0      0        2 
  17  chr17_36755878     HCab    C    G        1      2        2 
  17  chr17_36755878     HPrz    C    G        1      2        2 
  17  chr17_36755878     ZBoe    C    G        0      0        2 
  17  chr17_36755878     ZGre    C    G        0      0        2 
  17  chr17_36755878     ZHar    C    G        0      0        2 
  17  chr17_36755878   Sample    C    G        0      0        2 
  17  chr17_36810330     AAsi    G    T        0      0        2 
  17  chr17_36810330     AKia    G    T        0      0        2 
  17  chr17_36810330     AOna    G    T        0      0        2 
  17  chr17_36810330     ASom    G    T        1      2        2 
  17  chr17_36810330     HCab    G    T        0      0        2 
  17  chr17_36810330     HPrz    G    T        0      0        2 
  17  chr17_36810330     ZBoe    G    T        0      0        2 
  17  chr17_36810330     ZGre    G    T        0      0        2 
  17  chr17_36810330     ZHar    G    T        0      0        2 
  17  chr17_36810330   Sample    G    T        0      0        2 
  17  chr17_36862998     AAsi    C    G        0      0        2 
  17  chr17_36862998     AKia    C    G        0      0        2 
  17  chr17_36862998     AOna    C    G        0      0        2 
  17  chr17_36862998     ASom    C    G        0      0        2 
  17  chr17_36862998     HCab    C    G        0      0        2 
  17  chr17_36862998     HPrz    C    G        0      0        2 
  17  chr17_36862998     ZBoe    C    G        0      0        2 
  17  chr17_36862998     ZGre    C    G        1      2        2 
  17  chr17_36862998     ZHar    C    G        0      0        2 
  17  chr17_36862998   Sample    C    G        0      0        2 
  17  chr17_36868111     AAsi    G    T        0      0        2 
  17  chr17_36868111     AKia    G    T      0.5      1        2 
  17  chr17_36868111     AOna    G    T        1      2        2 
  17  chr17_36868111     ASom    G    T        0      0        2 
  17  chr17_36868111     HCab    G    T        0      0        2 
  17  chr17_36868111     HPrz    G    T        0      0        2 
  17  chr17_36868111     ZBoe    G    T        0      0        2 
  17  chr17_36868111     ZGre    G    T        0      0        2 
  17  chr17_36868111     ZHar    G    T        0      0        2 
  17  chr17_36868111   Sample    G    T        0      0        2 
  17  chr17_36876382     AAsi    C    G        0      0        2 
  17  chr17_36876382     AKia    C    G        0      0        2 
  17  chr17_36876382     AOna    C    G        0      0        2 
  17  chr17_36876382     ASom    C    G        0      0        2 
  17  chr17_36876382     HCab    C    G        0      0        2 
  17  chr17_36876382     HPrz    C    G        0      0        2 
  17  chr17_36876382     ZBoe    C    G        0      0        2 
  17  chr17_36876382     ZGre    C    G        1      2        2 
  17  chr17_36876382     ZHar    C    G        0      0        2 
  17  chr17_36876382   Sample    C    G        0      0        2 
  17  chr17_36883984     AAsi    T    A        0      0        2 
  17  chr17_36883984     AKia    T    A        0      0        2 
  17  chr17_36883984     AOna    T    A        0      0        2 
  17  chr17_36883984     ASom    T    A        0      0        2 
  17  chr17_36883984     HCab    T    A        0      0        2 
  17  chr17_36883984     HPrz    T    A      0.5      1        2 
  17  chr17_36883984     ZBoe    T    A        0      0        2 
  17  chr17_36883984     ZGre    T    A        0      0        2 
  17  chr17_36883984     ZHar    T    A        0      0        2 
  17  chr17_36883984   Sample    T    A        0      0        2 
  17  chr17_36910803     AAsi    C    G        0      0        2 
  17  chr17_36910803     AKia    C    G        0      0        2 
  17  chr17_36910803     AOna    C    G        0      0        2 
  17  chr17_36910803     ASom    C    G        0      0        2 
  17  chr17_36910803     HCab    C    G        1      2        2 
  17  chr17_36910803     HPrz    C    G        1      2        2 
  17  chr17_36910803     ZBoe    C    G        0      0        2 
  17  chr17_36910803     ZGre    C    G        0      0        2 
  17  chr17_36910803     ZHar    C    G        0      0        2 
  17  chr17_36910803   Sample    C    G        0      0        2 
  17  chr17_36917104     AAsi    C    G        0      0        2 
  17  chr17_36917104     AKia    C    G        0      0        2 
  17  chr17_36917104     AOna    C    G        0      0        2 
  17  chr17_36917104     ASom    C    G        0      0        2 
  17  chr17_36917104     HCab    C    G        0      0        2 
  17  chr17_36917104     HPrz    C    G        0      0        2 
  17  chr17_36917104     ZBoe    C    G        0      0        2 
  17  chr17_36917104     ZGre    C    G        1      2        2 
  17  chr17_36917104     ZHar    C    G        0      0        2 
  17  chr17_36917104   Sample    C    G        0      0        2 
  17  chr17_36920682     AAsi    C    A        0      0        2 
  17  chr17_36920682     AKia    C    A        0      0        2 
  17  chr17_36920682     AOna    C    A        0      0        2 
  17  chr17_36920682     ASom    C    A        0      0        2 
  17  chr17_36920682     HCab    C    A        0      0        2 
  17  chr17_36920682     HPrz    C    A      0.5      1        2 
  17  chr17_36920682     ZBoe    C    A        0      0        2 
  17  chr17_36920682     ZGre    C    A        0      0        2 
  17  chr17_36920682     ZHar    C    A        0      0        2 
  17  chr17_36920682   Sample    C    A        0      0        2 
  17  chr17_36940664     AAsi    A    T        0      0        2 
  17  chr17_36940664     AKia    A    T        0      0        2 
  17  chr17_36940664     AOna    A    T        0      0        2 
  17  chr17_36940664     ASom    A    T        0      0        2 
  17  chr17_36940664     HCab    A    T        0      0        2 
  17  chr17_36940664     HPrz    A    T        0      0        2 
  17  chr17_36940664     ZBoe    A    T        0      0        2 
  17  chr17_36940664     ZGre    A    T        1      2        2 
  17  chr17_36940664     ZHar    A    T        0      0        2 
  17  chr17_36940664   Sample    A    T        0      0        2 
  17  chr17_36969130     AAsi    G    C        0      0        2 
  17  chr17_36969130     AKia    G    C        0      0        2 
  17  chr17_36969130     AOna    G    C        1      2        2 
  17  chr17_36969130     ASom    G    C        0      0        2 
  17  chr17_36969130     HCab    G    C        0      0        2 
  17  chr17_36969130     HPrz    G    C        0      0        2 
  17  chr17_36969130     ZBoe    G    C        0      0        2 
  17  chr17_36969130     ZGre    G    C        0      0        2 
  17  chr17_36969130     ZHar    G    C        0      0        2 
  17  chr17_36969130   Sample    G    C        0      0        2 
  17  chr17_36986538     AAsi    A    T        0      0        2 
  17  chr17_36986538     AKia    A    T        0      0        2 
  17  chr17_36986538     AOna    A    T        0      0        2 
  17  chr17_36986538     ASom    A    T        0      0        2 
  17  chr17_36986538     HCab    A    T        1      2        2 
  17  chr17_36986538     HPrz    A    T        1      2        2 
  17  chr17_36986538     ZBoe    A    T        0      0        2 
  17  chr17_36986538     ZGre    A    T        0      0        2 
  17  chr17_36986538     ZHar    A    T        0      0        2 
  17  chr17_36986538   Sample    A    T        0      0        2 
  17  chr17_37012583     AAsi    G    C        0      0        2 
  17  chr17_37012583     AKia    G    C      0.5      1        2 
  17  chr17_37012583     AOna    G    C        1      2        2 
  17  chr17_37012583     ASom    G    C        0      0        2 
  17  chr17_37012583     HCab    G    C        0      0        2 
  17  chr17_37012583     HPrz    G    C        0      0        2 
  17  chr17_37012583     ZBoe    G    C        0      0        2 
  17  chr17_37012583     ZGre    G    C        0      0        2 
  17  chr17_37012583     ZHar    G    C        0      0        2 
  17  chr17_37012583   Sample    G    C        0      0        2 
  17  chr17_37013605     AAsi    T    A        0      0        2 
  17  chr17_37013605     AKia    T    A        0      0        2 
  17  chr17_37013605     AOna    T    A        0      0        2 
  17  chr17_37013605     ASom    T    A        0      0        2 
  17  chr17_37013605     HCab    T    A        1      2        2 
  17  chr17_37013605     HPrz    T    A        1      2        2 
  17  chr17_37013605     ZBoe    T    A        0      0        2 
  17  chr17_37013605     ZGre    T    A        0      0        2 
  17  chr17_37013605     ZHar    T    A        0      0        2 
  17  chr17_37013605   Sample    T    A        0      0        2 
  17  chr17_37017206     AAsi    G    T        0      0        2 
  17  chr17_37017206     AKia    G    T        0      0        2 
  17  chr17_37017206     AOna    G    T        0      0        2 
  17  chr17_37017206     ASom    G    T      0.5      1        2 
  17  chr17_37017206     HCab    G    T        0      0        2 
  17  chr17_37017206     HPrz    G    T        0      0        2 
  17  chr17_37017206     ZBoe    G    T        0      0        2 
  17  chr17_37017206     ZGre    G    T        0      0        2 
  17  chr17_37017206     ZHar    G    T        0      0        2 
  17  chr17_37017206   Sample    G    T        0      0        2 
  17  chr17_37029922     AAsi    A    C        0      0        2 
  17  chr17_37029922     AKia    A    C      0.5      1        2 
  17  chr17_37029922     AOna    A    C        0      0        2 
  17  chr17_37029922     ASom    A    C        0      0        2 
  17  chr17_37029922     HCab    A    C        0      0        2 
  17  chr17_37029922     HPrz    A    C        0      0        2 
  17  chr17_37029922     ZBoe    A    C        0      0        2 
  17  chr17_37029922     ZGre    A    C        0      0        2 
  17  chr17_37029922     ZHar    A    C        0      0        2 
  17  chr17_37029922   Sample    A    C        0      0        2 
  17  chr17_37043020     AAsi    A    C        0      0        2 
  17  chr17_37043020     AKia    A    C        0      0        2 
  17  chr17_37043020     AOna    A    C        0      0        2 
  17  chr17_37043020     ASom    A    C      0.5      1        2 
  17  chr17_37043020     HCab    A    C        0      0        2 
  17  chr17_37043020     HPrz    A    C        0      0        2 
  17  chr17_37043020     ZBoe    A    C        0      0        2 
  17  chr17_37043020     ZGre    A    C        0      0        2 
  17  chr17_37043020     ZHar    A    C        0      0        2 
  17  chr17_37043020   Sample    A    C        0      0        2 
  17  chr17_37060122     AAsi    G    C        0      0        2 
  17  chr17_37060122     AKia    G    C        0      0        2 
  17  chr17_37060122     AOna    G    C        0      0        2 
  17  chr17_37060122     ASom    G    C        0      0        2 
  17  chr17_37060122     HCab    G    C      0.5      1        2 
  17  chr17_37060122     HPrz    G    C        0      0        2 
  17  chr17_37060122     ZBoe    G    C        0      0        2 
  17  chr17_37060122     ZGre    G    C        0      0        2 
  17  chr17_37060122     ZHar    G    C        0      0        2 
  17  chr17_37060122   Sample    G    C        0      0        2 
  17  chr17_37060907     AAsi    A    T        0      0        2 
  17  chr17_37060907     AKia    A    T        0      0        2 
  17  chr17_37060907     AOna    A    T        1      2        2 
  17  chr17_37060907     ASom    A    T        0      0        2 
  17  chr17_37060907     HCab    A    T        0      0        2 
  17  chr17_37060907     HPrz    A    T        0      0        2 
  17  chr17_37060907     ZBoe    A    T        0      0        2 
  17  chr17_37060907     ZGre    A    T        0      0        2 
  17  chr17_37060907     ZHar    A    T        0      0        2 
  17  chr17_37060907   Sample    A    T        0      0        2 
  17  chr17_37068151     AAsi    G    T        0      0        2 
  17  chr17_37068151     AKia    G    T        0      0        2 
  17  chr17_37068151     AOna    G    T        0      0        2 
  17  chr17_37068151     ASom    G    T        0      0        2 
  17  chr17_37068151     HCab    G    T        0      0        2 
  17  chr17_37068151     HPrz    G    T        0      0        2 
  17  chr17_37068151     ZBoe    G    T      0.5      1        2 
  17  chr17_37068151     ZGre    G    T        0      0        2 
  17  chr17_37068151     ZHar    G    T        0      0        2 
  17  chr17_37068151   Sample    G    T        0      0        2 
  17  chr17_37069705     AAsi    A    C        0      0        2 
  17  chr17_37069705     AKia    A    C        0      0        2 
  17  chr17_37069705     AOna    A    C        0      0        2 
  17  chr17_37069705     ASom    A    C        0      0        2 
  17  chr17_37069705     HCab    A    C      0.5      1        2 
  17  chr17_37069705     HPrz    A    C        0      0        2 
  17  chr17_37069705     ZBoe    A    C        0      0        2 
  17  chr17_37069705     ZGre    A    C        0      0        2 
  17  chr17_37069705     ZHar    A    C        0      0        2 
  17  chr17_37069705   Sample    A    C        0      0        2 
  17  chr17_37094221     AAsi    T    A        0      0        2 
  17  chr17_37094221     AKia    T    A        0      0        2 
  17  chr17_37094221     AOna    T    A        0      0        2 
  17  chr17_37094221     ASom    T    A        0      0        2 
  17  chr17_37094221     HCab    T    A        1      2        2 
  17  chr17_37094221     HPrz    T    A        1      2        2 
  17  chr17_37094221     ZBoe    T    A        0      0        2 
  17  chr17_37094221     ZGre    T    A        0      0        2 
  17  chr17_37094221     ZHar    T    A        0      0        2 
  17  chr17_37094221   Sample    T    A        0      0        2 
  17  chr17_37109597     AAsi    C    A        0      0        2 
  17  chr17_37109597     AKia    C    A        0      0        2 
  17  chr17_37109597     AOna    C    A        0      0        2 
  17  chr17_37109597     ASom    C    A        0      0        2 
  17  chr17_37109597     HCab    C    A      0.5      1        2 
  17  chr17_37109597     HPrz    C    A        0      0        2 
  17  chr17_37109597     ZBoe    C    A        0      0        2 
  17  chr17_37109597     ZGre    C    A        0      0        2 
  17  chr17_37109597     ZHar    C    A        0      0        2 
  17  chr17_37109597   Sample    C    A        0      0        2 
  17  chr17_37150584     AAsi    C    G        0      0        2 
  17  chr17_37150584     AKia    C    G        0      0        2 
  17  chr17_37150584     AOna    C    G        0      0        2 
  17  chr17_37150584     ASom    C    G        0      0        2 
  17  chr17_37150584     HCab    C    G      0.5      1        2 
  17  chr17_37150584     HPrz    C    G        0      0        2 
  17  chr17_37150584     ZBoe    C    G        0      0        2 
  17  chr17_37150584     ZGre    C    G        0      0        2 
  17  chr17_37150584     ZHar    C    G        0      0        2 
  17  chr17_37150584   Sample    C    G        0      0        2 
  17  chr17_37151183     AAsi    T    A        1      2        2 
  17  chr17_37151183     AKia    T    A        0      0        2 
  17  chr17_37151183     AOna    T    A        0      0        2 
  17  chr17_37151183     ASom    T    A        0      0        2 
  17  chr17_37151183     HCab    T    A        0      0        2 
  17  chr17_37151183     HPrz    T    A        0      0        2 
  17  chr17_37151183     ZBoe    T    A        0      0        2 
  17  chr17_37151183     ZGre    T    A        0      0        2 
  17  chr17_37151183     ZHar    T    A        0      0        2 
  17  chr17_37151183   Sample    T    A        1      2        2 
  17  chr17_37152954     AAsi    A    C        0      0        2 
  17  chr17_37152954     AKia    A    C        0      0        2 
  17  chr17_37152954     AOna    A    C        0      0        2 
  17  chr17_37152954     ASom    A    C      0.5      1        2 
  17  chr17_37152954     HCab    A    C        0      0        2 
  17  chr17_37152954     HPrz    A    C        0      0        2 
  17  chr17_37152954     ZBoe    A    C        0      0        2 
  17  chr17_37152954     ZGre    A    C        0      0        2 
  17  chr17_37152954     ZHar    A    C        0      0        2 
  17  chr17_37152954   Sample    A    C        0      0        2 
  17  chr17_37181177     AAsi    G    T        0      0        2 
  17  chr17_37181177     AKia    G    T        0      0        2 
  17  chr17_37181177     AOna    G    T        0      0        2 
  17  chr17_37181177     ASom    G    T        0      0        2 
  17  chr17_37181177     HCab    G    T        0      0        2 
  17  chr17_37181177     HPrz    G    T        0      0        2 
  17  chr17_37181177     ZBoe    G    T        0      0        2 
  17  chr17_37181177     ZGre    G    T        0      0        2 
  17  chr17_37181177     ZHar    G    T      0.5      1        2 
  17  chr17_37181177   Sample    G    T        0      0        2 
  17  chr17_37202286     AAsi    G    C        0      0        2 
  17  chr17_37202286     AKia    G    C        0      0        2 
  17  chr17_37202286     AOna    G    C        0      0        2 
  17  chr17_37202286     ASom    G    C        0      0        2 
  17  chr17_37202286     HCab    G    C        1      2        2 
  17  chr17_37202286     HPrz    G    C        1      2        2 
  17  chr17_37202286     ZBoe    G    C        0      0        2 
  17  chr17_37202286     ZGre    G    C        0      0        2 
  17  chr17_37202286     ZHar    G    C        0      0        2 
  17  chr17_37202286   Sample    G    C        0      0        2 
  17  chr17_37267137     AAsi    A    C        0      0        2 
  17  chr17_37267137     AKia    A    C        0      0        2 
  17  chr17_37267137     AOna    A    C        0      0        2 
  17  chr17_37267137     ASom    A    C        0      0        2 
  17  chr17_37267137     HCab    A    C        1      2        2 
  17  chr17_37267137     HPrz    A    C      0.5      1        2 
  17  chr17_37267137     ZBoe    A    C        0      0        2 
  17  chr17_37267137     ZGre    A    C        0      0        2 
  17  chr17_37267137     ZHar    A    C        0      0        2 
  17  chr17_37267137   Sample    A    C        0      0        2 
  17  chr17_37276487     AAsi    A    T        0      0        2 
  17  chr17_37276487     AKia    A    T        0      0        2 
  17  chr17_37276487     AOna    A    T        0      0        2 
  17  chr17_37276487     ASom    A    T        0      0        2 
  17  chr17_37276487     HCab    A    T        0      0        2 
  17  chr17_37276487     HPrz    A    T        0      0        2 
  17  chr17_37276487     ZBoe    A    T        0      0        2 
  17  chr17_37276487     ZGre    A    T        0      0        2 
  17  chr17_37276487     ZHar    A    T      0.5      1        2 
  17  chr17_37276487   Sample    A    T        0      0        2 
  17  chr17_37284276     AAsi    C    A        0      0        2 
  17  chr17_37284276     AKia    C    A        0      0        2 
  17  chr17_37284276     AOna    C    A        0      0        2 
  17  chr17_37284276     ASom    C    A        0      0        2 
  17  chr17_37284276     HCab    C    A        0      0        2 
  17  chr17_37284276     HPrz    C    A      0.5      1        2 
  17  chr17_37284276     ZBoe    C    A        0      0        2 
  17  chr17_37284276     ZGre    C    A        0      0        2 
  17  chr17_37284276     ZHar    C    A        0      0        2 
  17  chr17_37284276   Sample    C    A        0      0        2 
  17  chr17_37333202     AAsi    G    C        0      0        2 
  17  chr17_37333202     AKia    G    C        0      0        2 
  17  chr17_37333202     AOna    G    C        0      0        2 
  17  chr17_37333202     ASom    G    C        0      0        2 
  17  chr17_37333202     HCab    G    C        1      2        2 
  17  chr17_37333202     HPrz    G    C        1      2        2 
  17  chr17_37333202     ZBoe    G    C        0      0        2 
  17  chr17_37333202     ZGre    G    C        0      0        2 
  17  chr17_37333202     ZHar    G    C        0      0        2 
  17  chr17_37333202   Sample    G    C        0      0        2 
  17  chr17_37353580     AAsi    T    A        0      0        2 
  17  chr17_37353580     AKia    T    A        1      2        2 
  17  chr17_37353580     AOna    T    A        0      0        2 
  17  chr17_37353580     ASom    T    A        0      0        2 
  17  chr17_37353580     HCab    T    A        0      0        2 
  17  chr17_37353580     HPrz    T    A        0      0        2 
  17  chr17_37353580     ZBoe    T    A        0      0        2 
  17  chr17_37353580     ZGre    T    A        0      0        2 
  17  chr17_37353580     ZHar    T    A        0      0        2 
  17  chr17_37353580   Sample    T    A        0      0        2 
  17  chr17_37399170     AAsi    G    C        0      0        2 
  17  chr17_37399170     AKia    G    C        1      2        2 
  17  chr17_37399170     AOna    G    C        0      0        2 
  17  chr17_37399170     ASom    G    C        0      0        2 
  17  chr17_37399170     HCab    G    C        0      0        2 
  17  chr17_37399170     HPrz    G    C        0      0        2 
  17  chr17_37399170     ZBoe    G    C        0      0        2 
  17  chr17_37399170     ZGre    G    C        0      0        2 
  17  chr17_37399170     ZHar    G    C        0      0        2 
  17  chr17_37399170   Sample    G    C        0      0        2 
  17  chr17_37427351     AAsi    T    G        0      0        2 
  17  chr17_37427351     AKia    T    G        0      0        2 
  17  chr17_37427351     AOna    T    G        0      0        2 
  17  chr17_37427351     ASom    T    G        0      0        2 
  17  chr17_37427351     HCab    T    G        1      2        2 
  17  chr17_37427351     HPrz    T    G        1      2        2 
  17  chr17_37427351     ZBoe    T    G        0      0        2 
  17  chr17_37427351     ZGre    T    G        0      0        2 
  17  chr17_37427351     ZHar    T    G        0      0        2 
  17  chr17_37427351   Sample    T    G        0      0        2 
  17  chr17_37485866     AAsi    A    T        0      0        2 
  17  chr17_37485866     AKia    A    T        0      0        2 
  17  chr17_37485866     AOna    A    T        0      0        2 
  17  chr17_37485866     ASom    A    T        0      0        2 
  17  chr17_37485866     HCab    A    T      0.5      1        2 
  17  chr17_37485866     HPrz    A    T      0.5      1        2 
  17  chr17_37485866     ZBoe    A    T        0      0        2 
  17  chr17_37485866     ZGre    A    T        0      0        2 
  17  chr17_37485866     ZHar    A    T        0      0        2 
  17  chr17_37485866   Sample    A    T        0      0        2 
  17  chr17_37502498     AAsi    T    G        0      0        2 
  17  chr17_37502498     AKia    T    G        0      0        2 
  17  chr17_37502498     AOna    T    G        0      0        2 
  17  chr17_37502498     ASom    T    G        0      0        2 
  17  chr17_37502498     HCab    T    G        1      2        2 
  17  chr17_37502498     HPrz    T    G        1      2        2 
  17  chr17_37502498     ZBoe    T    G        0      0        2 
  17  chr17_37502498     ZGre    T    G        0      0        2 
  17  chr17_37502498     ZHar    T    G        0      0        2 
  17  chr17_37502498   Sample    T    G        0      0        2 
  17  chr17_37519510     AAsi    T    G      0.5      1        2 
  17  chr17_37519510     AKia    T    G        0      0        2 
  17  chr17_37519510     AOna    T    G        0      0        2 
  17  chr17_37519510     ASom    T    G        0      0        2 
  17  chr17_37519510     HCab    T    G        0      0        2 
  17  chr17_37519510     HPrz    T    G        0      0        2 
  17  chr17_37519510     ZBoe    T    G        0      0        2 
  17  chr17_37519510     ZGre    T    G        0      0        2 
  17  chr17_37519510     ZHar    T    G        0      0        2 
  17  chr17_37519510   Sample    T    G        0      0        2 
  17  chr17_37548674     AAsi    A    T        0      0        2 
  17  chr17_37548674     AKia    A    T        0      0        2 
  17  chr17_37548674     AOna    A    T        0      0        2 
  17  chr17_37548674     ASom    A    T        0      0        2 
  17  chr17_37548674     HCab    A    T        0      0        2 
  17  chr17_37548674     HPrz    A    T        0      0        2 
  17  chr17_37548674     ZBoe    A    T        0      0        2 
  17  chr17_37548674     ZGre    A    T        1      2        2 
  17  chr17_37548674     ZHar    A    T        0      0        2 
  17  chr17_37548674   Sample    A    T        0      0        2 
  17  chr17_37555892     AAsi    G    C        0      0        2 
  17  chr17_37555892     AKia    G    C      0.5      1        2 
  17  chr17_37555892     AOna    G    C        0      0        2 
  17  chr17_37555892     ASom    G    C        0      0        2 
  17  chr17_37555892     HCab    G    C        0      0        2 
  17  chr17_37555892     HPrz    G    C        0      0        2 
  17  chr17_37555892     ZBoe    G    C        0      0        2 
  17  chr17_37555892     ZGre    G    C        0      0        2 
  17  chr17_37555892     ZHar    G    C        0      0        2 
  17  chr17_37555892   Sample    G    C        0      0        2 
  17  chr17_37579409     AAsi    G    T        0      0        2 
  17  chr17_37579409     AKia    G    T        0      0        2 
  17  chr17_37579409     AOna    G    T        0      0        2 
  17  chr17_37579409     ASom    G    T        0      0        2 
  17  chr17_37579409     HCab    G    T      0.5      1        2 
  17  chr17_37579409     HPrz    G    T        0      0        2 
  17  chr17_37579409     ZBoe    G    T        0      0        2 
  17  chr17_37579409     ZGre    G    T        0      0        2 
  17  chr17_37579409     ZHar    G    T        0      0        2 
  17  chr17_37579409   Sample    G    T        0      0        2 
  17  chr17_37586729     AAsi    G    T        0      0        2 
  17  chr17_37586729     AKia    G    T        1      2        2 
  17  chr17_37586729     AOna    G    T        1      2        2 
  17  chr17_37586729     ASom    G    T        0      0        2 
  17  chr17_37586729     HCab    G    T        0      0        2 
  17  chr17_37586729     HPrz    G    T        0      0        2 
  17  chr17_37586729     ZBoe    G    T        0      0        2 
  17  chr17_37586729     ZGre    G    T        0      0        2 
  17  chr17_37586729     ZHar    G    T        0      0        2 
  17  chr17_37586729   Sample    G    T        0      0        2 
  17  chr17_37722899     AAsi    T    G        0      0        2 
  17  chr17_37722899     AKia    T    G        0      0        2 
  17  chr17_37722899     AOna    T    G        0      0        2 
  17  chr17_37722899     ASom    T    G        0      0        2 
  17  chr17_37722899     HCab    T    G        0      0        2 
  17  chr17_37722899     HPrz    T    G      0.5      1        2 
  17  chr17_37722899     ZBoe    T    G        0      0        2 
  17  chr17_37722899     ZGre    T    G        0      0        2 
  17  chr17_37722899     ZHar    T    G        0      0        2 
  17  chr17_37722899   Sample    T    G        0      0        2 
  17  chr17_37725661     AAsi    G    T        0      0        2 
  17  chr17_37725661     AKia    G    T        0      0        2 
  17  chr17_37725661     AOna    G    T        0      0        2 
  17  chr17_37725661     ASom    G    T        0      0        2 
  17  chr17_37725661     HCab    G    T      0.5      1        2 
  17  chr17_37725661     HPrz    G    T        0      0        2 
  17  chr17_37725661     ZBoe    G    T        0      0        2 
  17  chr17_37725661     ZGre    G    T        0      0        2 
  17  chr17_37725661     ZHar    G    T        0      0        2 
  17  chr17_37725661   Sample    G    T        0      0        2 
  17  chr17_37734523     AAsi    C    A        0      0        2 
  17  chr17_37734523     AKia    C    A        0      0        2 
  17  chr17_37734523     AOna    C    A        0      0        2 
  17  chr17_37734523     ASom    C    A        0      0        2 
  17  chr17_37734523     HCab    C    A        0      0        2 
  17  chr17_37734523     HPrz    C    A        0      0        2 
  17  chr17_37734523     ZBoe    C    A      0.5      1        2 
  17  chr17_37734523     ZGre    C    A        0      0        2 
  17  chr17_37734523     ZHar    C    A        0      0        2 
  17  chr17_37734523   Sample    C    A        0      0        2 
  17  chr17_37743962     AAsi    T    G        0      0        2 
  17  chr17_37743962     AKia    T    G        0      0        2 
  17  chr17_37743962     AOna    T    G        0      0        2 
  17  chr17_37743962     ASom    T    G      0.5      1        2 
  17  chr17_37743962     HCab    T    G        0      0        2 
  17  chr17_37743962     HPrz    T    G        0      0        2 
  17  chr17_37743962     ZBoe    T    G        0      0        2 
  17  chr17_37743962     ZGre    T    G        0      0        2 
  17  chr17_37743962     ZHar    T    G        0      0        2 
  17  chr17_37743962   Sample    T    G        0      0        2 
  17  chr17_37750994     AAsi    C    A        0      0        2 
  17  chr17_37750994     AKia    C    A        0      0        2 
  17  chr17_37750994     AOna    C    A        0      0        2 
  17  chr17_37750994     ASom    C    A        0      0        2 
  17  chr17_37750994     HCab    C    A        1      2        2 
  17  chr17_37750994     HPrz    C    A        1      2        2 
  17  chr17_37750994     ZBoe    C    A        0      0        2 
  17  chr17_37750994     ZGre    C    A        0      0        2 
  17  chr17_37750994     ZHar    C    A        0      0        2 
  17  chr17_37750994   Sample    C    A        0      0        2 
  17  chr17_37869022     AAsi    C    G        0      0        2 
  17  chr17_37869022     AKia    C    G        0      0        2 
  17  chr17_37869022     AOna    C    G        0      0        2 
  17  chr17_37869022     ASom    C    G        0      0        2 
  17  chr17_37869022     HCab    C    G        0      0        2 
  17  chr17_37869022     HPrz    C    G        0      0        2 
  17  chr17_37869022     ZBoe    C    G        0      0        2 
  17  chr17_37869022     ZGre    C    G        1      2        2 
  17  chr17_37869022     ZHar    C    G        0      0        2 
  17  chr17_37869022   Sample    C    G        0      0        2 
  17  chr17_37875679     AAsi    G    T        0      0        2 
  17  chr17_37875679     AKia    G    T        0      0        2 
  17  chr17_37875679     AOna    G    T        0      0        2 
  17  chr17_37875679     ASom    G    T        0      0        2 
  17  chr17_37875679     HCab    G    T        1      2        2 
  17  chr17_37875679     HPrz    G    T        1      2        2 
  17  chr17_37875679     ZBoe    G    T        1      2        2 
  17  chr17_37875679     ZGre    G    T        0      0        2 
  17  chr17_37875679     ZHar    G    T        0      0        2 
  17  chr17_37875679   Sample    G    T        0      0        2 
  17  chr17_37896009     AAsi    A    T        1      2        2 
  17  chr17_37896009     AKia    A    T        0      0        2 
  17  chr17_37896009     AOna    A    T        0      0        2 
  17  chr17_37896009     ASom    A    T        1      2        2 
  17  chr17_37896009     HCab    A    T        0      0        2 
  17  chr17_37896009     HPrz    A    T        0      0        2 
  17  chr17_37896009     ZBoe    A    T        0      0        2 
  17  chr17_37896009     ZGre    A    T        0      0        2 
  17  chr17_37896009     ZHar    A    T        0      0        2 
  17  chr17_37896009   Sample    A    T        1      2        2 
  17  chr17_37900358     AAsi    T    G        0      0        2 
  17  chr17_37900358     AKia    T    G        0      0        2 
  17  chr17_37900358     AOna    T    G        0      0        2 
  17  chr17_37900358     ASom    T    G        0      0        2 
  17  chr17_37900358     HCab    T    G        1      2        2 
  17  chr17_37900358     HPrz    T    G        1      2        2 
  17  chr17_37900358     ZBoe    T    G        0      0        2 
  17  chr17_37900358     ZGre    T    G        0      0        2 
  17  chr17_37900358     ZHar    T    G        0      0        2 
  17  chr17_37900358   Sample    T    G        0      0        2 
  17  chr17_37963477     AAsi    A    T        0      0        2 
  17  chr17_37963477     AKia    A    T        0      0        2 
  17  chr17_37963477     AOna    A    T        0      0        2 
  17  chr17_37963477     ASom    A    T        0      0        2 
  17  chr17_37963477     HCab    A    T        0      0        2 
  17  chr17_37963477     HPrz    A    T      0.5      1        2 
  17  chr17_37963477     ZBoe    A    T        0      0        2 
  17  chr17_37963477     ZGre    A    T        0      0        2 
  17  chr17_37963477     ZHar    A    T        0      0        2 
  17  chr17_37963477   Sample    A    T        0      0        2 
  17  chr17_37969899     AAsi    T    A        0      0        2 
  17  chr17_37969899     AKia    T    A        0      0        2 
  17  chr17_37969899     AOna    T    A        0      0        2 
  17  chr17_37969899     ASom    T    A        1      2        2 
  17  chr17_37969899     HCab    T    A        0      0        2 
  17  chr17_37969899     HPrz    T    A        0      0        2 
  17  chr17_37969899     ZBoe    T    A        0      0        2 
  17  chr17_37969899     ZGre    T    A        0      0        2 
  17  chr17_37969899     ZHar    T    A        0      0        2 
  17  chr17_37969899   Sample    T    A        0      0        2 
  17  chr17_38008703     AAsi    C    A        0      0        2 
  17  chr17_38008703     AKia    C    A        0      0        2 
  17  chr17_38008703     AOna    C    A        0      0        2 
  17  chr17_38008703     ASom    C    A        0      0        2 
  17  chr17_38008703     HCab    C    A        0      0        2 
  17  chr17_38008703     HPrz    C    A        0      0        2 
  17  chr17_38008703     ZBoe    C    A        0      0        2 
  17  chr17_38008703     ZGre    C    A        1      2        2 
  17  chr17_38008703     ZHar    C    A        0      0        2 
  17  chr17_38008703   Sample    C    A        0      0        2 
  17  chr17_38011460     AAsi    T    A        0      0        2 
  17  chr17_38011460     AKia    T    A      0.5      1        2 
  17  chr17_38011460     AOna    T    A        0      0        2 
  17  chr17_38011460     ASom    T    A        0      0        2 
  17  chr17_38011460     HCab    T    A        0      0        2 
  17  chr17_38011460     HPrz    T    A        0      0        2 
  17  chr17_38011460     ZBoe    T    A        0      0        2 
  17  chr17_38011460     ZGre    T    A        0      0        2 
  17  chr17_38011460     ZHar    T    A        0      0        2 
  17  chr17_38011460   Sample    T    A        0      0        2 
  17  chr17_38053814     AAsi    A    T        0      0        2 
  17  chr17_38053814     AKia    A    T        1      2        2 
  17  chr17_38053814     AOna    A    T        0      0        2 
  17  chr17_38053814     ASom    A    T        0      0        2 
  17  chr17_38053814     HCab    A    T        0      0        2 
  17  chr17_38053814     HPrz    A    T        0      0        2 
  17  chr17_38053814     ZBoe    A    T        0      0        2 
  17  chr17_38053814     ZGre    A    T        0      0        2 
  17  chr17_38053814     ZHar    A    T        0      0        2 
  17  chr17_38053814   Sample    A    T        0      0        2 
  17  chr17_38069718     AAsi    C    G        0      0        2 
  17  chr17_38069718     AKia    C    G        0      0        2 
  17  chr17_38069718     AOna    C    G        0      0        2 
  17  chr17_38069718     ASom    C    G        0      0        2 
  17  chr17_38069718     HCab    C    G      0.5      1        2 
  17  chr17_38069718     HPrz    C    G        0      0        2 
  17  chr17_38069718     ZBoe    C    G        0      0        2 
  17  chr17_38069718     ZGre    C    G        0      0        2 
  17  chr17_38069718     ZHar    C    G        0      0        2 
  17  chr17_38069718   Sample    C    G        0      0        2 
  17  chr17_38097331     AAsi    A    C        0      0        2 
  17  chr17_38097331     AKia    A    C        0      0        2 
  17  chr17_38097331     AOna    A    C        0      0        2 
  17  chr17_38097331     ASom    A    C        0      0        2 
  17  chr17_38097331     HCab    A    C        1      2        2 
  17  chr17_38097331     HPrz    A    C        1      2        2 
  17  chr17_38097331     ZBoe    A    C        0      0        2 
  17  chr17_38097331     ZGre    A    C        0      0        2 
  17  chr17_38097331     ZHar    A    C        0      0        2 
  17  chr17_38097331   Sample    A    C        0      0        2 
  17  chr17_38145045     AAsi    G    C        0      0        2 
  17  chr17_38145045     AKia    G    C        1      2        2 
  17  chr17_38145045     AOna    G    C        1      2        2 
  17  chr17_38145045     ASom    G    C        0      0        2 
  17  chr17_38145045     HCab    G    C        0      0        2 
  17  chr17_38145045     HPrz    G    C        0      0        2 
  17  chr17_38145045     ZBoe    G    C        1      2        2 
  17  chr17_38145045     ZGre    G    C        0      0        2 
  17  chr17_38145045     ZHar    G    C        0      0        2 
  17  chr17_38145045   Sample    G    C        0      0        2 
  17  chr17_38146398     AAsi    T    G        0      0        2 
  17  chr17_38146398     AKia    T    G        1      2        2 
  17  chr17_38146398     AOna    T    G        0      0        2 
  17  chr17_38146398     ASom    T    G        0      0        2 
  17  chr17_38146398     HCab    T    G        0      0        2 
  17  chr17_38146398     HPrz    T    G        0      0        2 
  17  chr17_38146398     ZBoe    T    G        0      0        2 
  17  chr17_38146398     ZGre    T    G        0      0        2 
  17  chr17_38146398     ZHar    T    G        0      0        2 
  17  chr17_38146398   Sample    T    G        0      0        2 
  17  chr17_38153345     AAsi    T    A        0      0        2 
  17  chr17_38153345     AKia    T    A        1      2        2 
  17  chr17_38153345     AOna    T    A        1      2        2 
  17  chr17_38153345     ASom    T    A        0      0        2 
  17  chr17_38153345     HCab    T    A        0      0        2 
  17  chr17_38153345     HPrz    T    A        0      0        2 
  17  chr17_38153345     ZBoe    T    A        1      2        2 
  17  chr17_38153345     ZGre    T    A        0      0        2 
  17  chr17_38153345     ZHar    T    A        0      0        2 
  17  chr17_38153345   Sample    T    A        0      0        2 
  17  chr17_38156752     AAsi    C    A        0      0        2 
  17  chr17_38156752     AKia    C    A        0      0        2 
  17  chr17_38156752     AOna    C    A        1      2        2 
  17  chr17_38156752     ASom    C    A        0      0        2 
  17  chr17_38156752     HCab    C    A        0      0        2 
  17  chr17_38156752     HPrz    C    A        0      0        2 
  17  chr17_38156752     ZBoe    C    A        0      0        2 
  17  chr17_38156752     ZGre    C    A        0      0        2 
  17  chr17_38156752     ZHar    C    A        0      0        2 
  17  chr17_38156752   Sample    C    A        0      0        2 
  17  chr17_38173349     AAsi    A    T        0      0        2 
  17  chr17_38173349     AKia    A    T        1      2        2 
  17  chr17_38173349     AOna    A    T        0      0        2 
  17  chr17_38173349     ASom    A    T        0      0        2 
  17  chr17_38173349     HCab    A    T        0      0        2 
  17  chr17_38173349     HPrz    A    T        0      0        2 
  17  chr17_38173349     ZBoe    A    T        0      0        2 
  17  chr17_38173349     ZGre    A    T        0      0        2 
  17  chr17_38173349     ZHar    A    T        0      0        2 
  17  chr17_38173349   Sample    A    T        0      0        2 
  17  chr17_38173625     AAsi    G    T        0      0        2 
  17  chr17_38173625     AKia    G    T        1      2        2 
  17  chr17_38173625     AOna    G    T        0      0        2 
  17  chr17_38173625     ASom    G    T        0      0        2 
  17  chr17_38173625     HCab    G    T        0      0        2 
  17  chr17_38173625     HPrz    G    T        0      0        2 
  17  chr17_38173625     ZBoe    G    T        0      0        2 
  17  chr17_38173625     ZGre    G    T        0      0        2 
  17  chr17_38173625     ZHar    G    T        0      0        2 
  17  chr17_38173625   Sample    G    T        0      0        2 
  17  chr17_38176148     AAsi    C    A        0      0        2 
  17  chr17_38176148     AKia    C    A        0      0        2 
  17  chr17_38176148     AOna    C    A        0      0        2 
  17  chr17_38176148     ASom    C    A        0      0        2 
  17  chr17_38176148     HCab    C    A        0      0        2 
  17  chr17_38176148     HPrz    C    A        0      0        2 
  17  chr17_38176148     ZBoe    C    A      0.5      1        2 
  17  chr17_38176148     ZGre    C    A        0      0        2 
  17  chr17_38176148     ZHar    C    A        0      0        2 
  17  chr17_38176148   Sample    C    A        0      0        2 
  17  chr17_38182469     AAsi    A    T        0      0        2 
  17  chr17_38182469     AKia    A    T        0      0        2 
  17  chr17_38182469     AOna    A    T        0      0        2 
  17  chr17_38182469     ASom    A    T        0      0        2 
  17  chr17_38182469     HCab    A    T        0      0        2 
  17  chr17_38182469     HPrz    A    T      0.5      1        2 
  17  chr17_38182469     ZBoe    A    T        0      0        2 
  17  chr17_38182469     ZGre    A    T        0      0        2 
  17  chr17_38182469     ZHar    A    T        0      0        2 
  17  chr17_38182469   Sample    A    T        0      0        2 
  17  chr17_38196973     AAsi    T    A        1      2        2 
  17  chr17_38196973     AKia    T    A        0      0        2 
  17  chr17_38196973     AOna    T    A        0      0        2 
  17  chr17_38196973     ASom    T    A        1      2        2 
  17  chr17_38196973     HCab    T    A        0      0        2 
  17  chr17_38196973     HPrz    T    A        0      0        2 
  17  chr17_38196973     ZBoe    T    A        0      0        2 
  17  chr17_38196973     ZGre    T    A        0      0        2 
  17  chr17_38196973     ZHar    T    A        0      0        2 
  17  chr17_38196973   Sample    T    A        1      2        2 
  17  chr17_38203390     AAsi    A    T        0      0        2 
  17  chr17_38203390     AKia    A    T        0      0        2 
  17  chr17_38203390     AOna    A    T        0      0        2 
  17  chr17_38203390     ASom    A    T        0      0        2 
  17  chr17_38203390     HCab    A    T        0      0        2 
  17  chr17_38203390     HPrz    A    T        0      0        2 
  17  chr17_38203390     ZBoe    A    T        0      0        2 
  17  chr17_38203390     ZGre    A    T        1      2        2 
  17  chr17_38203390     ZHar    A    T        0      0        2 
  17  chr17_38203390   Sample    A    T        0      0        2 
  17  chr17_38209543     AAsi    A    C        0      0        2 
  17  chr17_38209543     AKia    A    C      0.5      1        2 
  17  chr17_38209543     AOna    A    C        0      0        2 
  17  chr17_38209543     ASom    A    C        0      0        2 
  17  chr17_38209543     HCab    A    C        0      0        2 
  17  chr17_38209543     HPrz    A    C        0      0        2 
  17  chr17_38209543     ZBoe    A    C        0      0        2 
  17  chr17_38209543     ZGre    A    C        0      0        2 
  17  chr17_38209543     ZHar    A    C        0      0        2 
  17  chr17_38209543   Sample    A    C        0      0        2 
  17  chr17_38229997     AAsi    G    T        0      0        2 
  17  chr17_38229997     AKia    G    T        0      0        2 
  17  chr17_38229997     AOna    G    T        0      0        2 
  17  chr17_38229997     ASom    G    T        0      0        2 
  17  chr17_38229997     HCab    G    T        1      2        2 
  17  chr17_38229997     HPrz    G    T        1      2        2 
  17  chr17_38229997     ZBoe    G    T        0      0        2 
  17  chr17_38229997     ZGre    G    T        0      0        2 
  17  chr17_38229997     ZHar    G    T        0      0        2 
  17  chr17_38229997   Sample    G    T        0      0        2 
  17  chr17_38245510     AAsi    G    T        0      0        2 
  17  chr17_38245510     AKia    G    T        0      0        2 
  17  chr17_38245510     AOna    G    T        0      0        2 
  17  chr17_38245510     ASom    G    T        0      0        2 
  17  chr17_38245510     HCab    G    T        0      0        2 
  17  chr17_38245510     HPrz    G    T        0      0        2 
  17  chr17_38245510     ZBoe    G    T        0      0        2 
  17  chr17_38245510     ZGre    G    T        1      2        2 
  17  chr17_38245510     ZHar    G    T        0      0        2 
  17  chr17_38245510   Sample    G    T        0      0        2 
  17  chr17_38249388     AAsi    G    C        0      0        2 
  17  chr17_38249388     AKia    G    C        0      0        2 
  17  chr17_38249388     AOna    G    C        0      0        2 
  17  chr17_38249388     ASom    G    C        0      0        2 
  17  chr17_38249388     HCab    G    C        0      0        2 
  17  chr17_38249388     HPrz    G    C        0      0        2 
  17  chr17_38249388     ZBoe    G    C      0.5      1        2 
  17  chr17_38249388     ZGre    G    C        0      0        2 
  17  chr17_38249388     ZHar    G    C        0      0        2 
  17  chr17_38249388   Sample    G    C        0      0        2 
  17  chr17_38267418     AAsi    T    G        0      0        2 
  17  chr17_38267418     AKia    T    G        0      0        2 
  17  chr17_38267418     AOna    T    G        0      0        2 
  17  chr17_38267418     ASom    T    G        0      0        2 
  17  chr17_38267418     HCab    T    G        0      0        2 
  17  chr17_38267418     HPrz    T    G        0      0        2 
  17  chr17_38267418     ZBoe    T    G      0.5      1        2 
  17  chr17_38267418     ZGre    T    G        0      0        2 
  17  chr17_38267418     ZHar    T    G        0      0        2 
  17  chr17_38267418   Sample    T    G        0      0        2 
  17  chr17_38305751     AAsi    T    G        0      0        2 
  17  chr17_38305751     AKia    T    G        0      0        2 
  17  chr17_38305751     AOna    T    G        0      0        2 
  17  chr17_38305751     ASom    T    G        0      0        2 
  17  chr17_38305751     HCab    T    G        1      2        2 
  17  chr17_38305751     HPrz    T    G        1      2        2 
  17  chr17_38305751     ZBoe    T    G        0      0        2 
  17  chr17_38305751     ZGre    T    G        0      0        2 
  17  chr17_38305751     ZHar    T    G        0      0        2 
  17  chr17_38305751   Sample    T    G        0      0        2 
  17  chr17_38305923     AAsi    A    T        0      0        2 
  17  chr17_38305923     AKia    A    T        0      0        2 
  17  chr17_38305923     AOna    A    T        0      0        2 
  17  chr17_38305923     ASom    A    T        0      0        2 
  17  chr17_38305923     HCab    A    T        1      2        2 
  17  chr17_38305923     HPrz    A    T        1      2        2 
  17  chr17_38305923     ZBoe    A    T        0      0        2 
  17  chr17_38305923     ZGre    A    T        0      0        2 
  17  chr17_38305923     ZHar    A    T        0      0        2 
  17  chr17_38305923   Sample    A    T        0      0        2 
  17  chr17_38387209     AAsi    G    T        0      0        2 
  17  chr17_38387209     AKia    G    T        0      0        2 
  17  chr17_38387209     AOna    G    T        0      0        2 
  17  chr17_38387209     ASom    G    T        0      0        2 
  17  chr17_38387209     HCab    G    T        0      0        2 
  17  chr17_38387209     HPrz    G    T        0      0        2 
  17  chr17_38387209     ZBoe    G    T        1      2        2 
  17  chr17_38387209     ZGre    G    T        0      0        2 
  17  chr17_38387209     ZHar    G    T        0      0        2 
  17  chr17_38387209   Sample    G    T        0      0        2 
  17  chr17_38428706     AAsi    A    C        0      0        2 
  17  chr17_38428706     AKia    A    C        0      0        2 
  17  chr17_38428706     AOna    A    C        0      0        2 
  17  chr17_38428706     ASom    A    C        0      0        2 
  17  chr17_38428706     HCab    A    C        0      0        2 
  17  chr17_38428706     HPrz    A    C        0      0        2 
  17  chr17_38428706     ZBoe    A    C        0      0        2 
  17  chr17_38428706     ZGre    A    C        0      0        2 
  17  chr17_38428706     ZHar    A    C        1      2        2 
  17  chr17_38428706   Sample    A    C        0      0        2 
  17  chr17_38428997     AAsi    T    G        0      0        2 
  17  chr17_38428997     AKia    T    G        0      0        2 
  17  chr17_38428997     AOna    T    G        0      0        2 
  17  chr17_38428997     ASom    T    G        0      0        2 
  17  chr17_38428997     HCab    T    G        0      0        2 
  17  chr17_38428997     HPrz    T    G        0      0        2 
  17  chr17_38428997     ZBoe    T    G        1      2        2 
  17  chr17_38428997     ZGre    T    G        0      0        2 
  17  chr17_38428997     ZHar    T    G        0      0        2 
  17  chr17_38428997   Sample    T    G        0      0        2 
  17  chr17_38471997     AAsi    T    G        0      0        2 
  17  chr17_38471997     AKia    T    G        0      0        2 
  17  chr17_38471997     AOna    T    G        0      0        2 
  17  chr17_38471997     ASom    T    G        0      0        2 
  17  chr17_38471997     HCab    T    G      0.5      1        2 
  17  chr17_38471997     HPrz    T    G      0.5      1        2 
  17  chr17_38471997     ZBoe    T    G        0      0        2 
  17  chr17_38471997     ZGre    T    G        0      0        2 
  17  chr17_38471997     ZHar    T    G        0      0        2 
  17  chr17_38471997   Sample    T    G        0      0        2 
  17  chr17_38477834     AAsi    G    C        0      0        2 
  17  chr17_38477834     AKia    G    C        0      0        2 
  17  chr17_38477834     AOna    G    C        0      0        2 
  17  chr17_38477834     ASom    G    C        0      0        2 
  17  chr17_38477834     HCab    G    C        0      0        2 
  17  chr17_38477834     HPrz    G    C        0      0        2 
  17  chr17_38477834     ZBoe    G    C        1      2        2 
  17  chr17_38477834     ZGre    G    C        1      2        2 
  17  chr17_38477834     ZHar    G    C        1      2        2 
  17  chr17_38477834   Sample    G    C        0      0        2 
  17  chr17_38491368     AAsi    C    G        0      0        2 
  17  chr17_38491368     AKia    C    G        0      0        2 
  17  chr17_38491368     AOna    C    G        0      0        2 
  17  chr17_38491368     ASom    C    G        0      0        2 
  17  chr17_38491368     HCab    C    G        1      2        2 
  17  chr17_38491368     HPrz    C    G        1      2        2 
  17  chr17_38491368     ZBoe    C    G        0      0        2 
  17  chr17_38491368     ZGre    C    G        0      0        2 
  17  chr17_38491368     ZHar    C    G        0      0        2 
  17  chr17_38491368   Sample    C    G        0      0        2 
  17  chr17_38522951     AAsi    A    C      0.5      1        2 
  17  chr17_38522951     AKia    A    C        0      0        2 
  17  chr17_38522951     AOna    A    C        0      0        2 
  17  chr17_38522951     ASom    A    C        0      0        2 
  17  chr17_38522951     HCab    A    C        0      0        2 
  17  chr17_38522951     HPrz    A    C        0      0        2 
  17  chr17_38522951     ZBoe    A    C        0      0        2 
  17  chr17_38522951     ZGre    A    C        0      0        2 
  17  chr17_38522951     ZHar    A    C        0      0        2 
  17  chr17_38522951   Sample    A    C        0      0        2 
  17  chr17_38528256     AAsi    C    G        0      0        2 
  17  chr17_38528256     AKia    C    G        0      0        2 
  17  chr17_38528256     AOna    C    G        0      0        2 
  17  chr17_38528256     ASom    C    G      0.5      1        2 
  17  chr17_38528256     HCab    C    G        0      0        2 
  17  chr17_38528256     HPrz    C    G        0      0        2 
  17  chr17_38528256     ZBoe    C    G        0      0        2 
  17  chr17_38528256     ZGre    C    G        0      0        2 
  17  chr17_38528256     ZHar    C    G        0      0        2 
  17  chr17_38528256   Sample    C    G        0      0        2 
  17  chr17_38542070     AAsi    G    T        0      0        2 
  17  chr17_38542070     AKia    G    T        0      0        2 
  17  chr17_38542070     AOna    G    T        0      0        2 
  17  chr17_38542070     ASom    G    T        0      0        2 
  17  chr17_38542070     HCab    G    T        0      0        2 
  17  chr17_38542070     HPrz    G    T        0      0        2 
  17  chr17_38542070     ZBoe    G    T        1      2        2 
  17  chr17_38542070     ZGre    G    T        0      0        2 
  17  chr17_38542070     ZHar    G    T        0      0        2 
  17  chr17_38542070   Sample    G    T        0      0        2 
  17  chr17_38555909     AAsi    C    G        0      0        2 
  17  chr17_38555909     AKia    C    G        0      0        2 
  17  chr17_38555909     AOna    C    G        0      0        2 
  17  chr17_38555909     ASom    C    G        0      0        2 
  17  chr17_38555909     HCab    C    G      0.5      1        2 
  17  chr17_38555909     HPrz    C    G        0      0        2 
  17  chr17_38555909     ZBoe    C    G        0      0        2 
  17  chr17_38555909     ZGre    C    G        0      0        2 
  17  chr17_38555909     ZHar    C    G        0      0        2 
  17  chr17_38555909   Sample    C    G        0      0        2 
  17  chr17_38571011     AAsi    T    G        0      0        2 
  17  chr17_38571011     AKia    T    G        0      0        2 
  17  chr17_38571011     AOna    T    G        0      0        2 
  17  chr17_38571011     ASom    T    G        0      0        2 
  17  chr17_38571011     HCab    T    G        0      0        2 
  17  chr17_38571011     HPrz    T    G        0      0        2 
  17  chr17_38571011     ZBoe    T    G      0.5      1        2 
  17  chr17_38571011     ZGre    T    G        0      0        2 
  17  chr17_38571011     ZHar    T    G        0      0        2 
  17  chr17_38571011   Sample    T    G        0      0        2 
  17  chr17_38602857     AAsi    T    G      0.5      1        2 
  17  chr17_38602857     AKia    T    G        0      0        2 
  17  chr17_38602857     AOna    T    G        0      0        2 
  17  chr17_38602857     ASom    T    G        0      0        2 
  17  chr17_38602857     HCab    T    G        0      0        2 
  17  chr17_38602857     HPrz    T    G        0      0        2 
  17  chr17_38602857     ZBoe    T    G        0      0        2 
  17  chr17_38602857     ZGre    T    G        0      0        2 
  17  chr17_38602857     ZHar    T    G        0      0        2 
  17  chr17_38602857   Sample    T    G        0      0        2 
  17  chr17_38677263     AAsi    C    G      0.5      1        2 
  17  chr17_38677263     AKia    C    G        0      0        2 
  17  chr17_38677263     AOna    C    G        0      0        2 
  17  chr17_38677263     ASom    C    G      0.5      1        2 
  17  chr17_38677263     HCab    C    G        0      0        2 
  17  chr17_38677263     HPrz    C    G        0      0        2 
  17  chr17_38677263     ZBoe    C    G        0      0        2 
  17  chr17_38677263     ZGre    C    G        0      0        2 
  17  chr17_38677263     ZHar    C    G        0      0        2 
  17  chr17_38677263   Sample    C    G        1      2        2 
  17  chr17_38706188     AAsi    C    G        0      0        2 
  17  chr17_38706188     AKia    C    G        0      0        2 
  17  chr17_38706188     AOna    C    G        0      0        2 
  17  chr17_38706188     ASom    C    G      0.5      1        2 
  17  chr17_38706188     HCab    C    G        0      0        2 
  17  chr17_38706188     HPrz    C    G        0      0        2 
  17  chr17_38706188     ZBoe    C    G        0      0        2 
  17  chr17_38706188     ZGre    C    G        0      0        2 
  17  chr17_38706188     ZHar    C    G        0      0        2 
  17  chr17_38706188   Sample    C    G        0      0        2 
  17  chr17_38709356     AAsi    T    G        0      0        2 
  17  chr17_38709356     AKia    T    G        0      0        2 
  17  chr17_38709356     AOna    T    G        0      0        2 
  17  chr17_38709356     ASom    T    G        0      0        2 
  17  chr17_38709356     HCab    T    G        1      2        2 
  17  chr17_38709356     HPrz    T    G        1      2        2 
  17  chr17_38709356     ZBoe    T    G        0      0        2 
  17  chr17_38709356     ZGre    T    G        0      0        2 
  17  chr17_38709356     ZHar    T    G        0      0        2 
  17  chr17_38709356   Sample    T    G        0      0        2 
  17  chr17_38719069     AAsi    T    A        0      0        2 
  17  chr17_38719069     AKia    T    A        0      0        2 
  17  chr17_38719069     AOna    T    A        0      0        2 
  17  chr17_38719069     ASom    T    A        0      0        2 
  17  chr17_38719069     HCab    T    A        0      0        2 
  17  chr17_38719069     HPrz    T    A        0      0        2 
  17  chr17_38719069     ZBoe    T    A        0      0        2 
  17  chr17_38719069     ZGre    T    A        0      0        2 
  17  chr17_38719069     ZHar    T    A        1      2        2 
  17  chr17_38719069   Sample    T    A        0      0        2 
  17  chr17_38727542     AAsi    A    T        0      0        2 
  17  chr17_38727542     AKia    A    T        0      0        2 
  17  chr17_38727542     AOna    A    T        0      0        2 
  17  chr17_38727542     ASom    A    T        0      0        2 
  17  chr17_38727542     HCab    A    T        0      0        2 
  17  chr17_38727542     HPrz    A    T        0      0        2 
  17  chr17_38727542     ZBoe    A    T        0      0        2 
  17  chr17_38727542     ZGre    A    T        0      0        2 
  17  chr17_38727542     ZHar    A    T        1      2        2 
  17  chr17_38727542   Sample    A    T        0      0        2 
  17  chr17_38773725     AAsi    A    C        0      0        2 
  17  chr17_38773725     AKia    A    C        0      0        2 
  17  chr17_38773725     AOna    A    C        0      0        2 
  17  chr17_38773725     ASom    A    C        0      0        2 
  17  chr17_38773725     HCab    A    C        0      0        2 
  17  chr17_38773725     HPrz    A    C        0      0        2 
  17  chr17_38773725     ZBoe    A    C        1      2        2 
  17  chr17_38773725     ZGre    A    C        0      0        2 
  17  chr17_38773725     ZHar    A    C        1      2        2 
  17  chr17_38773725   Sample    A    C        0      0        2 
  17  chr17_38801357     AAsi    A    C        0      0        2 
  17  chr17_38801357     AKia    A    C        0      0        2 
  17  chr17_38801357     AOna    A    C        0      0        2 
  17  chr17_38801357     ASom    A    C      0.5      1        2 
  17  chr17_38801357     HCab    A    C        0      0        2 
  17  chr17_38801357     HPrz    A    C        0      0        2 
  17  chr17_38801357     ZBoe    A    C        0      0        2 
  17  chr17_38801357     ZGre    A    C        0      0        2 
  17  chr17_38801357     ZHar    A    C        0      0        2 
  17  chr17_38801357   Sample    A    C        0      0        2 
  17  chr17_38802262     AAsi    G    T        0      0        2 
  17  chr17_38802262     AKia    G    T        0      0        2 
  17  chr17_38802262     AOna    G    T        0      0        2 
  17  chr17_38802262     ASom    G    T        0      0        2 
  17  chr17_38802262     HCab    G    T        0      0        2 
  17  chr17_38802262     HPrz    G    T        0      0        2 
  17  chr17_38802262     ZBoe    G    T        0      0        2 
  17  chr17_38802262     ZGre    G    T        1      2        2 
  17  chr17_38802262     ZHar    G    T        0      0        2 
  17  chr17_38802262   Sample    G    T        0      0        2 
  17  chr17_38849763     AAsi    G    T        0      0        2 
  17  chr17_38849763     AKia    G    T        0      0        2 
  17  chr17_38849763     AOna    G    T        0      0        2 
  17  chr17_38849763     ASom    G    T        0      0        2 
  17  chr17_38849763     HCab    G    T      0.5      1        2 
  17  chr17_38849763     HPrz    G    T        1      2        2 
  17  chr17_38849763     ZBoe    G    T        0      0        2 
  17  chr17_38849763     ZGre    G    T        0      0        2 
  17  chr17_38849763     ZHar    G    T        0      0        2 
  17  chr17_38849763   Sample    G    T        0      0        2 
  17  chr17_38897394     AAsi    G    C        0      0        2 
  17  chr17_38897394     AKia    G    C        0      0        2 
  17  chr17_38897394     AOna    G    C        0      0        2 
  17  chr17_38897394     ASom    G    C        0      0        2 
  17  chr17_38897394     HCab    G    C        1      2        2 
  17  chr17_38897394     HPrz    G    C        1      2        2 
  17  chr17_38897394     ZBoe    G    C        0      0        2 
  17  chr17_38897394     ZGre    G    C        0      0        2 
  17  chr17_38897394     ZHar    G    C        0      0        2 
  17  chr17_38897394   Sample    G    C        0      0        2 
  17  chr17_38927830     AAsi    C    G        0      0        2 
  17  chr17_38927830     AKia    C    G      0.5      1        2 
  17  chr17_38927830     AOna    C    G        1      2        2 
  17  chr17_38927830     ASom    C    G        0      0        2 
  17  chr17_38927830     HCab    C    G        0      0        2 
  17  chr17_38927830     HPrz    C    G        0      0        2 
  17  chr17_38927830     ZBoe    C    G        0      0        2 
  17  chr17_38927830     ZGre    C    G        0      0        2 
  17  chr17_38927830     ZHar    C    G        0      0        2 
  17  chr17_38927830   Sample    C    G        0      0        2 
  17  chr17_38955471     AAsi    G    C        0      0        2 
  17  chr17_38955471     AKia    G    C        1      2        2 
  17  chr17_38955471     AOna    G    C        0      0        2 
  17  chr17_38955471     ASom    G    C        0      0        2 
  17  chr17_38955471     HCab    G    C        0      0        2 
  17  chr17_38955471     HPrz    G    C        0      0        2 
  17  chr17_38955471     ZBoe    G    C        0      0        2 
  17  chr17_38955471     ZGre    G    C        0      0        2 
  17  chr17_38955471     ZHar    G    C        0      0        2 
  17  chr17_38955471   Sample    G    C        0      0        2 
  17  chr17_38957457     AAsi    A    T        0      0        2 
  17  chr17_38957457     AKia    A    T        0      0        2 
  17  chr17_38957457     AOna    A    T        0      0        2 
  17  chr17_38957457     ASom    A    T        0      0        2 
  17  chr17_38957457     HCab    A    T        0      0        2 
  17  chr17_38957457     HPrz    A    T        0      0        2 
  17  chr17_38957457     ZBoe    A    T      0.5      1        2 
  17  chr17_38957457     ZGre    A    T        0      0        2 
  17  chr17_38957457     ZHar    A    T        0      0        2 
  17  chr17_38957457   Sample    A    T        0      0        2 
  17  chr17_38958909     AAsi    C    A        0      0        2 
  17  chr17_38958909     AKia    C    A        0      0        2 
  17  chr17_38958909     AOna    C    A        0      0        2 
  17  chr17_38958909     ASom    C    A        0      0        2 
  17  chr17_38958909     HCab    C    A        1      2        2 
  17  chr17_38958909     HPrz    C    A        1      2        2 
  17  chr17_38958909     ZBoe    C    A        0      0        2 
  17  chr17_38958909     ZGre    C    A        0      0        2 
  17  chr17_38958909     ZHar    C    A        1      2        2 
  17  chr17_38958909   Sample    C    A        0      0        2 
  17  chr17_38964837     AAsi    C    A        0      0        2 
  17  chr17_38964837     AKia    C    A        0      0        2 
  17  chr17_38964837     AOna    C    A        1      2        2 
  17  chr17_38964837     ASom    C    A        0      0        2 
  17  chr17_38964837     HCab    C    A        0      0        2 
  17  chr17_38964837     HPrz    C    A        0      0        2 
  17  chr17_38964837     ZBoe    C    A        0      0        2 
  17  chr17_38964837     ZGre    C    A        0      0        2 
  17  chr17_38964837     ZHar    C    A        0      0        2 
  17  chr17_38964837   Sample    C    A        0      0        2 
  17  chr17_38974984     AAsi    C    G        0      0        2 
  17  chr17_38974984     AKia    C    G        0      0        2 
  17  chr17_38974984     AOna    C    G        0      0        2 
  17  chr17_38974984     ASom    C    G        0      0        2 
  17  chr17_38974984     HCab    C    G        1      2        2 
  17  chr17_38974984     HPrz    C    G        1      2        2 
  17  chr17_38974984     ZBoe    C    G        0      0        2 
  17  chr17_38974984     ZGre    C    G        0      0        2 
  17  chr17_38974984     ZHar    C    G        0      0        2 
  17  chr17_38974984   Sample    C    G        0      0        2 
  17  chr17_38982994     AAsi    C    A        0      0        2 
  17  chr17_38982994     AKia    C    A        0      0        2 
  17  chr17_38982994     AOna    C    A        0      0        2 
  17  chr17_38982994     ASom    C    A      0.5      1        2 
  17  chr17_38982994     HCab    C    A        0      0        2 
  17  chr17_38982994     HPrz    C    A        0      0        2 
  17  chr17_38982994     ZBoe    C    A        0      0        2 
  17  chr17_38982994     ZGre    C    A        0      0        2 
  17  chr17_38982994     ZHar    C    A        0      0        2 
  17  chr17_38982994   Sample    C    A        0      0        2 
  17  chr17_39003036     AAsi    C    G        0      0        2 
  17  chr17_39003036     AKia    C    G        0      0        2 
  17  chr17_39003036     AOna    C    G        0      0        2 
  17  chr17_39003036     ASom    C    G        0      0        2 
  17  chr17_39003036     HCab    C    G        0      0        2 
  17  chr17_39003036     HPrz    C    G        0      0        2 
  17  chr17_39003036     ZBoe    C    G        0      0        2 
  17  chr17_39003036     ZGre    C    G        1      2        2 
  17  chr17_39003036     ZHar    C    G        0      0        2 
  17  chr17_39003036   Sample    C    G        0      0        2 
  17  chr17_39005367     AAsi    A    C        0      0        2 
  17  chr17_39005367     AKia    A    C        0      0        2 
  17  chr17_39005367     AOna    A    C        0      0        2 
  17  chr17_39005367     ASom    A    C        0      0        2 
  17  chr17_39005367     HCab    A    C        1      2        2 
  17  chr17_39005367     HPrz    A    C        1      2        2 
  17  chr17_39005367     ZBoe    A    C        0      0        2 
  17  chr17_39005367     ZGre    A    C        0      0        2 
  17  chr17_39005367     ZHar    A    C        0      0        2 
  17  chr17_39005367   Sample    A    C        0      0        2 
  17  chr17_39036939     AAsi    T    A        0      0        2 
  17  chr17_39036939     AKia    T    A        1      2        2 
  17  chr17_39036939     AOna    T    A        1      2        2 
  17  chr17_39036939     ASom    T    A        0      0        2 
  17  chr17_39036939     HCab    T    A        0      0        2 
  17  chr17_39036939     HPrz    T    A        0      0        2 
  17  chr17_39036939     ZBoe    T    A        0      0        2 
  17  chr17_39036939     ZGre    T    A        0      0        2 
  17  chr17_39036939     ZHar    T    A        0      0        2 
  17  chr17_39036939   Sample    T    A        0      0        2 
  17  chr17_39068491     AAsi    C    A        0      0        2 
  17  chr17_39068491     AKia    C    A        0      0        2 
  17  chr17_39068491     AOna    C    A        0      0        2 
  17  chr17_39068491     ASom    C    A        0      0        2 
  17  chr17_39068491     HCab    C    A        0      0        2 
  17  chr17_39068491     HPrz    C    A        0      0        2 
  17  chr17_39068491     ZBoe    C    A      0.5      1        2 
  17  chr17_39068491     ZGre    C    A        0      0        2 
  17  chr17_39068491     ZHar    C    A        0      0        2 
  17  chr17_39068491   Sample    C    A        0      0        2 
  17  chr17_39128598     AAsi    A    C        0      0        2 
  17  chr17_39128598     AKia    A    C        0      0        2 
  17  chr17_39128598     AOna    A    C        1      2        2 
  17  chr17_39128598     ASom    A    C        0      0        2 
  17  chr17_39128598     HCab    A    C        0      0        2 
  17  chr17_39128598     HPrz    A    C        0      0        2 
  17  chr17_39128598     ZBoe    A    C        0      0        2 
  17  chr17_39128598     ZGre    A    C        0      0        2 
  17  chr17_39128598     ZHar    A    C        0      0        2 
  17  chr17_39128598   Sample    A    C        0      0        2 
  17  chr17_39130830     AAsi    C    A        0      0        2 
  17  chr17_39130830     AKia    C    A        0      0        2 
  17  chr17_39130830     AOna    C    A        0      0        2 
  17  chr17_39130830     ASom    C    A        0      0        2 
  17  chr17_39130830     HCab    C    A        1      2        2 
  17  chr17_39130830     HPrz    C    A        1      2        2 
  17  chr17_39130830     ZBoe    C    A        0      0        2 
  17  chr17_39130830     ZGre    C    A        0      0        2 
  17  chr17_39130830     ZHar    C    A        0      0        2 
  17  chr17_39130830   Sample    C    A        0      0        2 
  17  chr17_39138218     AAsi    C    A        0      0        2 
  17  chr17_39138218     AKia    C    A        0      0        2 
  17  chr17_39138218     AOna    C    A        0      0        2 
  17  chr17_39138218     ASom    C    A        0      0        2 
  17  chr17_39138218     HCab    C    A        1      2        2 
  17  chr17_39138218     HPrz    C    A        1      2        2 
  17  chr17_39138218     ZBoe    C    A        0      0        2 
  17  chr17_39138218     ZGre    C    A        0      0        2 
  17  chr17_39138218     ZHar    C    A        0      0        2 
  17  chr17_39138218   Sample    C    A        0      0        2 
  17  chr17_39153409     AAsi    T    A        0      0        2 
  17  chr17_39153409     AKia    T    A        0      0        2 
  17  chr17_39153409     AOna    T    A        0      0        2 
  17  chr17_39153409     ASom    T    A        0      0        2 
  17  chr17_39153409     HCab    T    A      0.5      1        2 
  17  chr17_39153409     HPrz    T    A      0.5      1        2 
  17  chr17_39153409     ZBoe    T    A        0      0        2 
  17  chr17_39153409     ZGre    T    A        0      0        2 
  17  chr17_39153409     ZHar    T    A        0      0        2 
  17  chr17_39153409   Sample    T    A        0      0        2 
  17  chr17_39162218     AAsi    T    G        0      0        2 
  17  chr17_39162218     AKia    T    G        0      0        2 
  17  chr17_39162218     AOna    T    G        0      0        2 
  17  chr17_39162218     ASom    T    G        0      0        2 
  17  chr17_39162218     HCab    T    G        1      2        2 
  17  chr17_39162218     HPrz    T    G        1      2        2 
  17  chr17_39162218     ZBoe    T    G        0      0        2 
  17  chr17_39162218     ZGre    T    G        0      0        2 
  17  chr17_39162218     ZHar    T    G        0      0        2 
  17  chr17_39162218   Sample    T    G        0      0        2 
  17  chr17_39164549     AAsi    T    G        0      0        2 
  17  chr17_39164549     AKia    T    G        0      0        2 
  17  chr17_39164549     AOna    T    G        0      0        2 
  17  chr17_39164549     ASom    T    G        0      0        2 
  17  chr17_39164549     HCab    T    G        0      0        2 
  17  chr17_39164549     HPrz    T    G        0      0        2 
  17  chr17_39164549     ZBoe    T    G        0      0        2 
  17  chr17_39164549     ZGre    T    G        0      0        2 
  17  chr17_39164549     ZHar    T    G      0.5      1        2 
  17  chr17_39164549   Sample    T    G        0      0        2 
  17  chr17_39168509     AAsi    A    C        0      0        2 
  17  chr17_39168509     AKia    A    C        1      2        2 
  17  chr17_39168509     AOna    A    C        0      0        2 
  17  chr17_39168509     ASom    A    C        0      0        2 
  17  chr17_39168509     HCab    A    C        0      0        2 
  17  chr17_39168509     HPrz    A    C        0      0        2 
  17  chr17_39168509     ZBoe    A    C        0      0        2 
  17  chr17_39168509     ZGre    A    C        0      0        2 
  17  chr17_39168509     ZHar    A    C        0      0        2 
  17  chr17_39168509   Sample    A    C        0      0        2 
  17  chr17_39198175     AAsi    A    C        0      0        2 
  17  chr17_39198175     AKia    A    C        0      0        2 
  17  chr17_39198175     AOna    A    C        0      0        2 
  17  chr17_39198175     ASom    A    C        0      0        2 
  17  chr17_39198175     HCab    A    C        1      2        2 
  17  chr17_39198175     HPrz    A    C        1      2        2 
  17  chr17_39198175     ZBoe    A    C        0      0        2 
  17  chr17_39198175     ZGre    A    C        0      0        2 
  17  chr17_39198175     ZHar    A    C        0      0        2 
  17  chr17_39198175   Sample    A    C        0      0        2 
  17  chr17_39212700     AAsi    A    C        0      0        2 
  17  chr17_39212700     AKia    A    C        0      0        2 
  17  chr17_39212700     AOna    A    C        0      0        2 
  17  chr17_39212700     ASom    A    C        0      0        2 
  17  chr17_39212700     HCab    A    C        0      0        2 
  17  chr17_39212700     HPrz    A    C        0      0        2 
  17  chr17_39212700     ZBoe    A    C      0.5      1        2 
  17  chr17_39212700     ZGre    A    C        0      0        2 
  17  chr17_39212700     ZHar    A    C        0      0        2 
  17  chr17_39212700   Sample    A    C        0      0        2 
  17  chr17_39231507     AAsi    G    C        0      0        2 
  17  chr17_39231507     AKia    G    C        0      0        2 
  17  chr17_39231507     AOna    G    C        0      0        2 
  17  chr17_39231507     ASom    G    C        0      0        2 
  17  chr17_39231507     HCab    G    C        0      0        2 
  17  chr17_39231507     HPrz    G    C        0      0        2 
  17  chr17_39231507     ZBoe    G    C        0      0        2 
  17  chr17_39231507     ZGre    G    C        0      0        2 
  17  chr17_39231507     ZHar    G    C        1      2        2 
  17  chr17_39231507   Sample    G    C        0      0        2 
  17  chr17_39265346     AAsi    A    T        0      0        2 
  17  chr17_39265346     AKia    A    T      0.5      1        2 
  17  chr17_39265346     AOna    A    T        1      2        2 
  17  chr17_39265346     ASom    A    T        0      0        2 
  17  chr17_39265346     HCab    A    T        0      0        2 
  17  chr17_39265346     HPrz    A    T        0      0        2 
  17  chr17_39265346     ZBoe    A    T        0      0        2 
  17  chr17_39265346     ZGre    A    T        0      0        2 
  17  chr17_39265346     ZHar    A    T        0      0        2 
  17  chr17_39265346   Sample    A    T        0      0        2 
  17  chr17_39332236     AAsi    C    G        0      0        2 
  17  chr17_39332236     AKia    C    G        0      0        2 
  17  chr17_39332236     AOna    C    G        0      0        2 
  17  chr17_39332236     ASom    C    G        0      0        2 
  17  chr17_39332236     HCab    C    G      0.5      1        2 
  17  chr17_39332236     HPrz    C    G        0      0        2 
  17  chr17_39332236     ZBoe    C    G        0      0        2 
  17  chr17_39332236     ZGre    C    G        0      0        2 
  17  chr17_39332236     ZHar    C    G        0      0        2 
  17  chr17_39332236   Sample    C    G        0      0        2 
  17  chr17_39362038     AAsi    A    C        0      0        2 
  17  chr17_39362038     AKia    A    C        0      0        2 
  17  chr17_39362038     AOna    A    C        0      0        2 
  17  chr17_39362038     ASom    A    C      0.5      1        2 
  17  chr17_39362038     HCab    A    C        0      0        2 
  17  chr17_39362038     HPrz    A    C        0      0        2 
  17  chr17_39362038     ZBoe    A    C        0      0        2 
  17  chr17_39362038     ZGre    A    C        0      0        2 
  17  chr17_39362038     ZHar    A    C        0      0        2 
  17  chr17_39362038   Sample    A    C        0      0        2 
  17  chr17_39380055     AAsi    C    G        0      0        2 
  17  chr17_39380055     AKia    C    G        0      0        2 
  17  chr17_39380055     AOna    C    G        0      0        2 
  17  chr17_39380055     ASom    C    G        0      0        2 
  17  chr17_39380055     HCab    C    G        0      0        2 
  17  chr17_39380055     HPrz    C    G        0      0        2 
  17  chr17_39380055     ZBoe    C    G        0      0        2 
  17  chr17_39380055     ZGre    C    G        0      0        2 
  17  chr17_39380055     ZHar    C    G        1      2        2 
  17  chr17_39380055   Sample    C    G        0      0        2 
  17  chr17_39389560     AAsi    C    A        1      2        2 
  17  chr17_39389560     AKia    C    A        0      0        2 
  17  chr17_39389560     AOna    C    A        0      0        2 
  17  chr17_39389560     ASom    C    A        1      2        2 
  17  chr17_39389560     HCab    C    A        0      0        2 
  17  chr17_39389560     HPrz    C    A        0      0        2 
  17  chr17_39389560     ZBoe    C    A        1      2        2 
  17  chr17_39389560     ZGre    C    A        1      2        2 
  17  chr17_39389560     ZHar    C    A        0      0        2 
  17  chr17_39389560   Sample    C    A        1      2        2 
  17  chr17_39392008     AAsi    G    T        0      0        2 
  17  chr17_39392008     AKia    G    T        0      0        2 
  17  chr17_39392008     AOna    G    T        0      0        2 
  17  chr17_39392008     ASom    G    T        0      0        2 
  17  chr17_39392008     HCab    G    T        0      0        2 
  17  chr17_39392008     HPrz    G    T        0      0        2 
  17  chr17_39392008     ZBoe    G    T        0      0        2 
  17  chr17_39392008     ZGre    G    T        1      2        2 
  17  chr17_39392008     ZHar    G    T        0      0        2 
  17  chr17_39392008   Sample    G    T        0      0        2 
  17  chr17_39418894     AAsi    G    T        0      0        2 
  17  chr17_39418894     AKia    G    T        0      0        2 
  17  chr17_39418894     AOna    G    T        0      0        2 
  17  chr17_39418894     ASom    G    T        0      0        2 
  17  chr17_39418894     HCab    G    T        0      0        2 
  17  chr17_39418894     HPrz    G    T        0      0        2 
  17  chr17_39418894     ZBoe    G    T        0      0        2 
  17  chr17_39418894     ZGre    G    T        1      2        2 
  17  chr17_39418894     ZHar    G    T        0      0        2 
  17  chr17_39418894   Sample    G    T        0      0        2 
  17  chr17_39430255     AAsi    A    T        0      0        2 
  17  chr17_39430255     AKia    A    T      0.5      1        2 
  17  chr17_39430255     AOna    A    T        0      0        2 
  17  chr17_39430255     ASom    A    T        0      0        2 
  17  chr17_39430255     HCab    A    T        0      0        2 
  17  chr17_39430255     HPrz    A    T        0      0        2 
  17  chr17_39430255     ZBoe    A    T        0      0        2 
  17  chr17_39430255     ZGre    A    T        0      0        2 
  17  chr17_39430255     ZHar    A    T        0      0        2 
  17  chr17_39430255   Sample    A    T        0      0        2 
  17  chr17_39470349     AAsi    T    G      0.5      1        2 
  17  chr17_39470349     AKia    T    G        0      0        2 
  17  chr17_39470349     AOna    T    G        0      0        2 
  17  chr17_39470349     ASom    T    G        1      2        2 
  17  chr17_39470349     HCab    T    G        0      0        2 
  17  chr17_39470349     HPrz    T    G        0      0        2 
  17  chr17_39470349     ZBoe    T    G        0      0        2 
  17  chr17_39470349     ZGre    T    G        0      0        2 
  17  chr17_39470349     ZHar    T    G        0      0        2 
  17  chr17_39470349   Sample    T    G        0      0        2 
  17  chr17_39497633     AAsi    C    G        0      0        2 
  17  chr17_39497633     AKia    C    G        0      0        2 
  17  chr17_39497633     AOna    C    G        0      0        2 
  17  chr17_39497633     ASom    C    G        0      0        2 
  17  chr17_39497633     HCab    C    G        0      0        2 
  17  chr17_39497633     HPrz    C    G        0      0        2 
  17  chr17_39497633     ZBoe    C    G        0      0        2 
  17  chr17_39497633     ZGre    C    G        0      0        2 
  17  chr17_39497633     ZHar    C    G      0.5      1        2 
  17  chr17_39497633   Sample    C    G        0      0        2 
  17  chr17_39527147     AAsi    G    T        0      0        2 
  17  chr17_39527147     AKia    G    T        0      0        2 
  17  chr17_39527147     AOna    G    T        0      0        2 
  17  chr17_39527147     ASom    G    T        0      0        2 
  17  chr17_39527147     HCab    G    T      0.5      1        2 
  17  chr17_39527147     HPrz    G    T        1      2        2 
  17  chr17_39527147     ZBoe    G    T        0      0        2 
  17  chr17_39527147     ZGre    G    T        0      0        2 
  17  chr17_39527147     ZHar    G    T        0      0        2 
  17  chr17_39527147   Sample    G    T        0      0        2 
  17  chr17_39569221     AAsi    T    A        0      0        2 
  17  chr17_39569221     AKia    T    A        1      2        2 
  17  chr17_39569221     AOna    T    A        0      0        2 
  17  chr17_39569221     ASom    T    A        0      0        2 
  17  chr17_39569221     HCab    T    A        1      2        2 
  17  chr17_39569221     HPrz    T    A        1      2        2 
  17  chr17_39569221     ZBoe    T    A        0      0        2 
  17  chr17_39569221     ZGre    T    A        0      0        2 
  17  chr17_39569221     ZHar    T    A        0      0        2 
  17  chr17_39569221   Sample    T    A        0      0        2 
  17  chr17_39596473     AAsi    T    G        1      2        2 
  17  chr17_39596473     AKia    T    G        0      0        2 
  17  chr17_39596473     AOna    T    G        0      0        2 
  17  chr17_39596473     ASom    T    G      0.5      1        2 
  17  chr17_39596473     HCab    T    G        0      0        2 
  17  chr17_39596473     HPrz    T    G        0      0        2 
  17  chr17_39596473     ZBoe    T    G        0      0        2 
  17  chr17_39596473     ZGre    T    G        0      0        2 
  17  chr17_39596473     ZHar    T    G        0      0        2 
  17  chr17_39596473   Sample    T    G        1      2        2 
  17  chr17_39629315     AAsi    T    G        0      0        2 
  17  chr17_39629315     AKia    T    G        0      0        2 
  17  chr17_39629315     AOna    T    G        0      0        2 
  17  chr17_39629315     ASom    T    G      0.5      1        2 
  17  chr17_39629315     HCab    T    G        0      0        2 
  17  chr17_39629315     HPrz    T    G        0      0        2 
  17  chr17_39629315     ZBoe    T    G        0      0        2 
  17  chr17_39629315     ZGre    T    G        0      0        2 
  17  chr17_39629315     ZHar    T    G        0      0        2 
  17  chr17_39629315   Sample    T    G        0      0        2 
  17  chr17_39643289     AAsi    C    A        0      0        2 
  17  chr17_39643289     AKia    C    A        0      0        2 
  17  chr17_39643289     AOna    C    A        0      0        2 
  17  chr17_39643289     ASom    C    A        0      0        2 
  17  chr17_39643289     HCab    C    A        0      0        2 
  17  chr17_39643289     HPrz    C    A        0      0        2 
  17  chr17_39643289     ZBoe    C    A        1      2        2 
  17  chr17_39643289     ZGre    C    A        1      2        2 
  17  chr17_39643289     ZHar    C    A        1      2        2 
  17  chr17_39643289   Sample    C    A        0      0        2 
  17  chr17_39656576     AAsi    A    C        0      0        2 
  17  chr17_39656576     AKia    A    C        0      0        2 
  17  chr17_39656576     AOna    A    C        0      0        2 
  17  chr17_39656576     ASom    A    C        0      0        2 
  17  chr17_39656576     HCab    A    C        1      2        2 
  17  chr17_39656576     HPrz    A    C        1      2        2 
  17  chr17_39656576     ZBoe    A    C        0      0        2 
  17  chr17_39656576     ZGre    A    C        1      2        2 
  17  chr17_39656576     ZHar    A    C        1      2        2 
  17  chr17_39656576   Sample    A    C        0      0        2 
  17  chr17_39661910     AAsi    A    C        0      0        2 
  17  chr17_39661910     AKia    A    C        0      0        2 
  17  chr17_39661910     AOna    A    C        0      0        2 
  17  chr17_39661910     ASom    A    C        0      0        2 
  17  chr17_39661910     HCab    A    C        0      0        2 
  17  chr17_39661910     HPrz    A    C        1      2        2 
  17  chr17_39661910     ZBoe    A    C        0      0        2 
  17  chr17_39661910     ZGre    A    C        0      0        2 
  17  chr17_39661910     ZHar    A    C        0      0        2 
  17  chr17_39661910   Sample    A    C        0      0        2 
  17  chr17_39711381     AAsi    C    A        0      0        2 
  17  chr17_39711381     AKia    C    A        0      0        2 
  17  chr17_39711381     AOna    C    A        0      0        2 
  17  chr17_39711381     ASom    C    A        0      0        2 
  17  chr17_39711381     HCab    C    A        0      0        2 
  17  chr17_39711381     HPrz    C    A        1      2        2 
  17  chr17_39711381     ZBoe    C    A        0      0        2 
  17  chr17_39711381     ZGre    C    A        0      0        2 
  17  chr17_39711381     ZHar    C    A        0      0        2 
  17  chr17_39711381   Sample    C    A        0      0        2 
  17  chr17_39723013     AAsi    T    A        0      0        2 
  17  chr17_39723013     AKia    T    A        0      0        2 
  17  chr17_39723013     AOna    T    A      0.5      1        2 
  17  chr17_39723013     ASom    T    A        0      0        2 
  17  chr17_39723013     HCab    T    A        0      0        2 
  17  chr17_39723013     HPrz    T    A        0      0        2 
  17  chr17_39723013     ZBoe    T    A        0      0        2 
  17  chr17_39723013     ZGre    T    A        0      0        2 
  17  chr17_39723013     ZHar    T    A        0      0        2 
  17  chr17_39723013   Sample    T    A        0      0        2 
  17  chr17_39768177     AAsi    A    C        0      0        2 
  17  chr17_39768177     AKia    A    C        0      0        2 
  17  chr17_39768177     AOna    A    C        1      2        2 
  17  chr17_39768177     ASom    A    C        0      0        2 
  17  chr17_39768177     HCab    A    C        0      0        2 
  17  chr17_39768177     HPrz    A    C        0      0        2 
  17  chr17_39768177     ZBoe    A    C        0      0        2 
  17  chr17_39768177     ZGre    A    C        0      0        2 
  17  chr17_39768177     ZHar    A    C        0      0        2 
  17  chr17_39768177   Sample    A    C        0      0        2 
  17  chr17_39773154     AAsi    A    C        0      0        2 
  17  chr17_39773154     AKia    A    C        0      0        2 
  17  chr17_39773154     AOna    A    C        0      0        2 
  17  chr17_39773154     ASom    A    C        0      0        2 
  17  chr17_39773154     HCab    A    C        0      0        2 
  17  chr17_39773154     HPrz    A    C        1      2        2 
  17  chr17_39773154     ZBoe    A    C        0      0        2 
  17  chr17_39773154     ZGre    A    C        0      0        2 
  17  chr17_39773154     ZHar    A    C        0      0        2 
  17  chr17_39773154   Sample    A    C        0      0        2 
  17  chr17_39803206     AAsi    T    G        0      0        2 
  17  chr17_39803206     AKia    T    G        0      0        2 
  17  chr17_39803206     AOna    T    G        0      0        2 
  17  chr17_39803206     ASom    T    G        0      0        2 
  17  chr17_39803206     HCab    T    G        0      0        2 
  17  chr17_39803206     HPrz    T    G        0      0        2 
  17  chr17_39803206     ZBoe    T    G        0      0        2 
  17  chr17_39803206     ZGre    T    G        1      2        2 
  17  chr17_39803206     ZHar    T    G        0      0        2 
  17  chr17_39803206   Sample    T    G        0      0        2 
  17  chr17_39875764     AAsi    C    A        0      0        2 
  17  chr17_39875764     AKia    C    A        1      2        2 
  17  chr17_39875764     AOna    C    A        1      2        2 
  17  chr17_39875764     ASom    C    A        0      0        2 
  17  chr17_39875764     HCab    C    A        0      0        2 
  17  chr17_39875764     HPrz    C    A        0      0        2 
  17  chr17_39875764     ZBoe    C    A        0      0        2 
  17  chr17_39875764     ZGre    C    A        0      0        2 
  17  chr17_39875764     ZHar    C    A        0      0        2 
  17  chr17_39875764   Sample    C    A        0      0        2 
  17  chr17_39880987     AAsi    G    T        0      0        2 
  17  chr17_39880987     AKia    G    T        0      0        2 
  17  chr17_39880987     AOna    G    T        0      0        2 
  17  chr17_39880987     ASom    G    T        0      0        2 
  17  chr17_39880987     HCab    G    T        0      0        2 
  17  chr17_39880987     HPrz    G    T        0      0        2 
  17  chr17_39880987     ZBoe    G    T        0      0        2 
  17  chr17_39880987     ZGre    G    T        0      0        2 
  17  chr17_39880987     ZHar    G    T      0.5      1        2 
  17  chr17_39880987   Sample    G    T        0      0        2 
  17  chr17_39903122     AAsi    A    C        1      2        2 
  17  chr17_39903122     AKia    A    C        0      0        2 
  17  chr17_39903122     AOna    A    C        0      0        2 
  17  chr17_39903122     ASom    A    C        1      2        2 
  17  chr17_39903122     HCab    A    C        0      0        2 
  17  chr17_39903122     HPrz    A    C        0      0        2 
  17  chr17_39903122     ZBoe    A    C        0      0        2 
  17  chr17_39903122     ZGre    A    C        0      0        2 
  17  chr17_39903122     ZHar    A    C        0      0        2 
  17  chr17_39903122   Sample    A    C        1      2        2 
  17  chr17_39921721     AAsi    A    C        0      0        2 
  17  chr17_39921721     AKia    A    C        0      0        2 
  17  chr17_39921721     AOna    A    C      0.5      1        2 
  17  chr17_39921721     ASom    A    C        0      0        2 
  17  chr17_39921721     HCab    A    C        0      0        2 
  17  chr17_39921721     HPrz    A    C        0      0        2 
  17  chr17_39921721     ZBoe    A    C        0      0        2 
  17  chr17_39921721     ZGre    A    C        0      0        2 
  17  chr17_39921721     ZHar    A    C        0      0        2 
  17  chr17_39921721   Sample    A    C        0      0        2 
  17  chr17_39927053     AAsi    A    T        0      0        2 
  17  chr17_39927053     AKia    A    T        0      0        2 
  17  chr17_39927053     AOna    A    T        0      0        2 
  17  chr17_39927053     ASom    A    T        0      0        2 
  17  chr17_39927053     HCab    A    T        1      2        2 
  17  chr17_39927053     HPrz    A    T        1      2        2 
  17  chr17_39927053     ZBoe    A    T        0      0        2 
  17  chr17_39927053     ZGre    A    T        0      0        2 
  17  chr17_39927053     ZHar    A    T        0      0        2 
  17  chr17_39927053   Sample    A    T        0      0        2 
  17  chr17_39932094     AAsi    G    T        0      0        2 
  17  chr17_39932094     AKia    G    T        0      0        2 
  17  chr17_39932094     AOna    G    T        0      0        2 
  17  chr17_39932094     ASom    G    T        0      0        2 
  17  chr17_39932094     HCab    G    T        1      2        2 
  17  chr17_39932094     HPrz    G    T        1      2        2 
  17  chr17_39932094     ZBoe    G    T        0      0        2 
  17  chr17_39932094     ZGre    G    T        0      0        2 
  17  chr17_39932094     ZHar    G    T        0      0        2 
  17  chr17_39932094   Sample    G    T        0      0        2 
  17  chr17_39953094     AAsi    A    C        0      0        2 
  17  chr17_39953094     AKia    A    C        0      0        2 
  17  chr17_39953094     AOna    A    C        0      0        2 
  17  chr17_39953094     ASom    A    C        0      0        2 
  17  chr17_39953094     HCab    A    C        0      0        2 
  17  chr17_39953094     HPrz    A    C        0      0        2 
  17  chr17_39953094     ZBoe    A    C        0      0        2 
  17  chr17_39953094     ZGre    A    C        1      2        2 
  17  chr17_39953094     ZHar    A    C        0      0        2 
  17  chr17_39953094   Sample    A    C        0      0        2 
  17  chr17_39966415     AAsi    C    G        0      0        2 
  17  chr17_39966415     AKia    C    G        0      0        2 
  17  chr17_39966415     AOna    C    G        0      0        2 
  17  chr17_39966415     ASom    C    G        0      0        2 
  17  chr17_39966415     HCab    C    G        0      0        2 
  17  chr17_39966415     HPrz    C    G        0      0        2 
  17  chr17_39966415     ZBoe    C    G        0      0        2 
  17  chr17_39966415     ZGre    C    G        0      0        2 
  17  chr17_39966415     ZHar    C    G        1      2        2 
  17  chr17_39966415   Sample    C    G        0      0        2 
  17  chr17_39969458     AAsi    G    T        0      0        2 
  17  chr17_39969458     AKia    G    T        0      0        2 
  17  chr17_39969458     AOna    G    T        0      0        2 
  17  chr17_39969458     ASom    G    T        0      0        2 
  17  chr17_39969458     HCab    G    T        0      0        2 
  17  chr17_39969458     HPrz    G    T        0      0        2 
  17  chr17_39969458     ZBoe    G    T        0      0        2 
  17  chr17_39969458     ZGre    G    T        1      2        2 
  17  chr17_39969458     ZHar    G    T        0      0        2 
  17  chr17_39969458   Sample    G    T        0      0        2 
  17  chr17_39979557     AAsi    T    G        0      0        2 
  17  chr17_39979557     AKia    T    G        0      0        2 
  17  chr17_39979557     AOna    T    G        0      0        2 
  17  chr17_39979557     ASom    T    G        0      0        2 
  17  chr17_39979557     HCab    T    G        0      0        2 
  17  chr17_39979557     HPrz    T    G        0      0        2 
  17  chr17_39979557     ZBoe    T    G        0      0        2 
  17  chr17_39979557     ZGre    T    G      0.5      1        2 
  17  chr17_39979557     ZHar    T    G        0      0        2 
  17  chr17_39979557   Sample    T    G        0      0        2 
  17  chr17_40021478     AAsi    T    G        0      0        2 
  17  chr17_40021478     AKia    T    G        0      0        2 
  17  chr17_40021478     AOna    T    G        0      0        2 
  17  chr17_40021478     ASom    T    G        0      0        2 
  17  chr17_40021478     HCab    T    G        1      2        2 
  17  chr17_40021478     HPrz    T    G        1      2        2 
  17  chr17_40021478     ZBoe    T    G        0      0        2 
  17  chr17_40021478     ZGre    T    G        0      0        2 
  17  chr17_40021478     ZHar    T    G        0      0        2 
  17  chr17_40021478   Sample    T    G        0      0        2 
  17  chr17_40052277     AAsi    C    A        0      0        2 
  17  chr17_40052277     AKia    C    A        0      0        2 
  17  chr17_40052277     AOna    C    A        0      0        2 
  17  chr17_40052277     ASom    C    A        0      0        2 
  17  chr17_40052277     HCab    C    A      0.5      1        2 
  17  chr17_40052277     HPrz    C    A        1      2        2 
  17  chr17_40052277     ZBoe    C    A        0      0        2 
  17  chr17_40052277     ZGre    C    A        0      0        2 
  17  chr17_40052277     ZHar    C    A        0      0        2 
  17  chr17_40052277   Sample    C    A        0      0        2 
  17  chr17_40058268     AAsi    G    T        0      0        2 
  17  chr17_40058268     AKia    G    T        1      2        2 
  17  chr17_40058268     AOna    G    T        0      0        2 
  17  chr17_40058268     ASom    G    T        0      0        2 
  17  chr17_40058268     HCab    G    T        0      0        2 
  17  chr17_40058268     HPrz    G    T        0      0        2 
  17  chr17_40058268     ZBoe    G    T        0      0        2 
  17  chr17_40058268     ZGre    G    T        0      0        2 
  17  chr17_40058268     ZHar    G    T        0      0        2 
  17  chr17_40058268   Sample    G    T        0      0        2 
  17  chr17_40089247     AAsi    G    C        0      0        2 
  17  chr17_40089247     AKia    G    C        0      0        2 
  17  chr17_40089247     AOna    G    C        0      0        2 
  17  chr17_40089247     ASom    G    C        0      0        2 
  17  chr17_40089247     HCab    G    C        0      0        2 
  17  chr17_40089247     HPrz    G    C        0      0        2 
  17  chr17_40089247     ZBoe    G    C      0.5      1        2 
  17  chr17_40089247     ZGre    G    C        0      0        2 
  17  chr17_40089247     ZHar    G    C        0      0        2 
  17  chr17_40089247   Sample    G    C        0      0        2 
  17  chr17_40092643     AAsi    A    C        0      0        2 
  17  chr17_40092643     AKia    A    C        0      0        2 
  17  chr17_40092643     AOna    A    C        0      0        2 
  17  chr17_40092643     ASom    A    C        0      0        2 
  17  chr17_40092643     HCab    A    C        0      0        2 
  17  chr17_40092643     HPrz    A    C        1      2        2 
  17  chr17_40092643     ZBoe    A    C        0      0        2 
  17  chr17_40092643     ZGre    A    C        0      0        2 
  17  chr17_40092643     ZHar    A    C        0      0        2 
  17  chr17_40092643   Sample    A    C        0      0        2 
  17  chr17_40099723     AAsi    C    G        0      0        2 
  17  chr17_40099723     AKia    C    G      0.5      1        2 
  17  chr17_40099723     AOna    C    G        0      0        2 
  17  chr17_40099723     ASom    C    G        0      0        2 
  17  chr17_40099723     HCab    C    G        0      0        2 
  17  chr17_40099723     HPrz    C    G        0      0        2 
  17  chr17_40099723     ZBoe    C    G        0      0        2 
  17  chr17_40099723     ZGre    C    G        0      0        2 
  17  chr17_40099723     ZHar    C    G        0      0        2 
  17  chr17_40099723   Sample    C    G        0      0        2 
  17  chr17_40107129     AAsi    C    A        0      0        2 
  17  chr17_40107129     AKia    C    A        0      0        2 
  17  chr17_40107129     AOna    C    A        0      0        2 
  17  chr17_40107129     ASom    C    A      0.5      1        2 
  17  chr17_40107129     HCab    C    A        0      0        2 
  17  chr17_40107129     HPrz    C    A        0      0        2 
  17  chr17_40107129     ZBoe    C    A        0      0        2 
  17  chr17_40107129     ZGre    C    A        0      0        2 
  17  chr17_40107129     ZHar    C    A        0      0        2 
  17  chr17_40107129   Sample    C    A        0      0        2 
  17  chr17_40113938     AAsi    C    A        0      0        2 
  17  chr17_40113938     AKia    C    A        0      0        2 
  17  chr17_40113938     AOna    C    A        0      0        2 
  17  chr17_40113938     ASom    C    A        0      0        2 
  17  chr17_40113938     HCab    C    A        1      2        2 
  17  chr17_40113938     HPrz    C    A        1      2        2 
  17  chr17_40113938     ZBoe    C    A        0      0        2 
  17  chr17_40113938     ZGre    C    A        0      0        2 
  17  chr17_40113938     ZHar    C    A        0      0        2 
  17  chr17_40113938   Sample    C    A        0      0        2 
  17  chr17_40119019     AAsi    T    G        0      0        2 
  17  chr17_40119019     AKia    T    G        0      0        2 
  17  chr17_40119019     AOna    T    G        0      0        2 
  17  chr17_40119019     ASom    T    G        0      0        2 
  17  chr17_40119019     HCab    T    G        0      0        2 
  17  chr17_40119019     HPrz    T    G        0      0        2 
  17  chr17_40119019     ZBoe    T    G        0      0        2 
  17  chr17_40119019     ZGre    T    G        1      2        2 
  17  chr17_40119019     ZHar    T    G        0      0        2 
  17  chr17_40119019   Sample    T    G        0      0        2 
  17  chr17_40131684     AAsi    A    C        0      0        2 
  17  chr17_40131684     AKia    A    C        0      0        2 
  17  chr17_40131684     AOna    A    C      0.5      1        2 
  17  chr17_40131684     ASom    A    C        0      0        2 
  17  chr17_40131684     HCab    A    C        0      0        2 
  17  chr17_40131684     HPrz    A    C        0      0        2 
  17  chr17_40131684     ZBoe    A    C        0      0        2 
  17  chr17_40131684     ZGre    A    C        0      0        2 
  17  chr17_40131684     ZHar    A    C        0      0        2 
  17  chr17_40131684   Sample    A    C        0      0        2 
  17  chr17_40137360     AAsi    C    A        0      0        2 
  17  chr17_40137360     AKia    C    A        0      0        2 
  17  chr17_40137360     AOna    C    A        0      0        2 
  17  chr17_40137360     ASom    C    A        0      0        2 
  17  chr17_40137360     HCab    C    A        0      0        2 
  17  chr17_40137360     HPrz    C    A        0      0        2 
  17  chr17_40137360     ZBoe    C    A      0.5      1        2 
  17  chr17_40137360     ZGre    C    A        0      0        2 
  17  chr17_40137360     ZHar    C    A        0      0        2 
  17  chr17_40137360   Sample    C    A        0      0        2 
  17  chr17_40146931     AAsi    C    G        0      0        2 
  17  chr17_40146931     AKia    C    G        0      0        2 
  17  chr17_40146931     AOna    C    G      0.5      1        2 
  17  chr17_40146931     ASom    C    G        0      0        2 
  17  chr17_40146931     HCab    C    G        0      0        2 
  17  chr17_40146931     HPrz    C    G        0      0        2 
  17  chr17_40146931     ZBoe    C    G        0      0        2 
  17  chr17_40146931     ZGre    C    G        0      0        2 
  17  chr17_40146931     ZHar    C    G        0      0        2 
  17  chr17_40146931   Sample    C    G        0      0        2 
  17  chr17_40166370     AAsi    A    C        0      0        2 
  17  chr17_40166370     AKia    A    C        0      0        2 
  17  chr17_40166370     AOna    A    C      0.5      1        2 
  17  chr17_40166370     ASom    A    C        0      0        2 
  17  chr17_40166370     HCab    A    C        0      0        2 
  17  chr17_40166370     HPrz    A    C        0      0        2 
  17  chr17_40166370     ZBoe    A    C        0      0        2 
  17  chr17_40166370     ZGre    A    C        0      0        2 
  17  chr17_40166370     ZHar    A    C        0      0        2 
  17  chr17_40166370   Sample    A    C        0      0        2 
  17  chr17_40175201     AAsi    G    C        0      0        2 
  17  chr17_40175201     AKia    G    C        0      0        2 
  17  chr17_40175201     AOna    G    C        0      0        2 
  17  chr17_40175201     ASom    G    C        0      0        2 
  17  chr17_40175201     HCab    G    C        0      0        2 
  17  chr17_40175201     HPrz    G    C        0      0        2 
  17  chr17_40175201     ZBoe    G    C      0.5      1        2 
  17  chr17_40175201     ZGre    G    C        0      0        2 
  17  chr17_40175201     ZHar    G    C        0      0        2 
  17  chr17_40175201   Sample    G    C        0      0        2 
  17  chr17_40187617     AAsi    G    T        0      0        2 
  17  chr17_40187617     AKia    G    T        0      0        2 
  17  chr17_40187617     AOna    G    T        0      0        2 
  17  chr17_40187617     ASom    G    T        0      0        2 
  17  chr17_40187617     HCab    G    T        0      0        2 
  17  chr17_40187617     HPrz    G    T        0      0        2 
  17  chr17_40187617     ZBoe    G    T        0      0        2 
  17  chr17_40187617     ZGre    G    T        0      0        2 
  17  chr17_40187617     ZHar    G    T      0.5      1        2 
  17  chr17_40187617   Sample    G    T        0      0        2 
  17  chr17_40247365     AAsi    C    A        0      0        2 
  17  chr17_40247365     AKia    C    A        0      0        2 
  17  chr17_40247365     AOna    C    A        0      0        2 
  17  chr17_40247365     ASom    C    A        0      0        2 
  17  chr17_40247365     HCab    C    A        0      0        2 
  17  chr17_40247365     HPrz    C    A        0      0        2 
  17  chr17_40247365     ZBoe    C    A      0.5      1        2 
  17  chr17_40247365     ZGre    C    A        0      0        2 
  17  chr17_40247365     ZHar    C    A        0      0        2 
  17  chr17_40247365   Sample    C    A        0      0        2 
  17  chr17_40265118     AAsi    C    G        0      0        2 
  17  chr17_40265118     AKia    C    G        0      0        2 
  17  chr17_40265118     AOna    C    G      0.5      1        2 
  17  chr17_40265118     ASom    C    G        0      0        2 
  17  chr17_40265118     HCab    C    G        0      0        2 
  17  chr17_40265118     HPrz    C    G        0      0        2 
  17  chr17_40265118     ZBoe    C    G        0      0        2 
  17  chr17_40265118     ZGre    C    G        0      0        2 
  17  chr17_40265118     ZHar    C    G        0      0        2 
  17  chr17_40265118   Sample    C    G        0      0        2 
  17  chr17_40276087     AAsi    A    C        0      0        2 
  17  chr17_40276087     AKia    A    C        0      0        2 
  17  chr17_40276087     AOna    A    C        0      0        2 
  17  chr17_40276087     ASom    A    C        0      0        2 
  17  chr17_40276087     HCab    A    C        1      2        2 
  17  chr17_40276087     HPrz    A    C        1      2        2 
  17  chr17_40276087     ZBoe    A    C        0      0        2 
  17  chr17_40276087     ZGre    A    C        0      0        2 
  17  chr17_40276087     ZHar    A    C        0      0        2 
  17  chr17_40276087   Sample    A    C        0      0        2 
  17  chr17_40277617     AAsi    T    G        0      0        2 
  17  chr17_40277617     AKia    T    G        0      0        2 
  17  chr17_40277617     AOna    T    G        0      0        2 
  17  chr17_40277617     ASom    T    G        0      0        2 
  17  chr17_40277617     HCab    T    G        0      0        2 
  17  chr17_40277617     HPrz    T    G        0      0        2 
  17  chr17_40277617     ZBoe    T    G        0      0        2 
  17  chr17_40277617     ZGre    T    G        1      2        2 
  17  chr17_40277617     ZHar    T    G        0      0        2 
  17  chr17_40277617   Sample    T    G        0      0        2 
  17  chr17_40288516     AAsi    A    C        0      0        2 
  17  chr17_40288516     AKia    A    C        1      2        2 
  17  chr17_40288516     AOna    A    C      0.5      1        2 
  17  chr17_40288516     ASom    A    C        0      0        2 
  17  chr17_40288516     HCab    A    C        0      0        2 
  17  chr17_40288516     HPrz    A    C        0      0        2 
  17  chr17_40288516     ZBoe    A    C        0      0        2 
  17  chr17_40288516     ZGre    A    C        0      0        2 
  17  chr17_40288516     ZHar    A    C        0      0        2 
  17  chr17_40288516   Sample    A    C        0      0        2 
  17  chr17_40303157     AAsi    G    C        0      0        2 
  17  chr17_40303157     AKia    G    C        0      0        2 
  17  chr17_40303157     AOna    G    C        0      0        2 
  17  chr17_40303157     ASom    G    C        0      0        2 
  17  chr17_40303157     HCab    G    C        0      0        2 
  17  chr17_40303157     HPrz    G    C        0      0        2 
  17  chr17_40303157     ZBoe    G    C        0      0        2 
  17  chr17_40303157     ZGre    G    C        1      2        2 
  17  chr17_40303157     ZHar    G    C        0      0        2 
  17  chr17_40303157   Sample    G    C        0      0        2 
  17  chr17_40314591     AAsi    C    G        0      0        2 
  17  chr17_40314591     AKia    C    G        0      0        2 
  17  chr17_40314591     AOna    C    G        0      0        2 
  17  chr17_40314591     ASom    C    G        0      0        2 
  17  chr17_40314591     HCab    C    G        0      0        2 
  17  chr17_40314591     HPrz    C    G        0      0        2 
  17  chr17_40314591     ZBoe    C    G        1      2        2 
  17  chr17_40314591     ZGre    C    G        1      2        2 
  17  chr17_40314591     ZHar    C    G        1      2        2 
  17  chr17_40314591   Sample    C    G        0      0        2 
  17  chr17_40322148     AAsi    G    C        0      0        2 
  17  chr17_40322148     AKia    G    C        0      0        2 
  17  chr17_40322148     AOna    G    C        0      0        2 
  17  chr17_40322148     ASom    G    C        0      0        2 
  17  chr17_40322148     HCab    G    C      0.5      1        2 
  17  chr17_40322148     HPrz    G    C        0      0        2 
  17  chr17_40322148     ZBoe    G    C        0      0        2 
  17  chr17_40322148     ZGre    G    C        0      0        2 
  17  chr17_40322148     ZHar    G    C        0      0        2 
  17  chr17_40322148   Sample    G    C        0      0        2 
  17  chr17_40339640     AAsi    A    T        0      0        2 
  17  chr17_40339640     AKia    A    T        0      0        2 
  17  chr17_40339640     AOna    A    T        0      0        2 
  17  chr17_40339640     ASom    A    T        0      0        2 
  17  chr17_40339640     HCab    A    T        1      2        2 
  17  chr17_40339640     HPrz    A    T        1      2        2 
  17  chr17_40339640     ZBoe    A    T        0      0        2 
  17  chr17_40339640     ZGre    A    T        0      0        2 
  17  chr17_40339640     ZHar    A    T        0      0        2 
  17  chr17_40339640   Sample    A    T        0      0        2 
  17  chr17_40369250     AAsi    A    T        0      0        2 
  17  chr17_40369250     AKia    A    T        0      0        2 
  17  chr17_40369250     AOna    A    T        0      0        2 
  17  chr17_40369250     ASom    A    T        0      0        2 
  17  chr17_40369250     HCab    A    T      0.5      1        2 
  17  chr17_40369250     HPrz    A    T        0      0        2 
  17  chr17_40369250     ZBoe    A    T        0      0        2 
  17  chr17_40369250     ZGre    A    T        0      0        2 
  17  chr17_40369250     ZHar    A    T        0      0        2 
  17  chr17_40369250   Sample    A    T        0      0        2 
  17  chr17_40386166     AAsi    G    T        0      0        2 
  17  chr17_40386166     AKia    G    T        0      0        2 
  17  chr17_40386166     AOna    G    T        0      0        2 
  17  chr17_40386166     ASom    G    T        0      0        2 
  17  chr17_40386166     HCab    G    T        0      0        2 
  17  chr17_40386166     HPrz    G    T        0      0        2 
  17  chr17_40386166     ZBoe    G    T        1      2        2 
  17  chr17_40386166     ZGre    G    T        0      0        2 
  17  chr17_40386166     ZHar    G    T        0      0        2 
  17  chr17_40386166   Sample    G    T        0      0        2 
  17  chr17_40394973     AAsi    G    C        0      0        2 
  17  chr17_40394973     AKia    G    C        0      0        2 
  17  chr17_40394973     AOna    G    C        0      0        2 
  17  chr17_40394973     ASom    G    C        0      0        2 
  17  chr17_40394973     HCab    G    C        0      0        2 
  17  chr17_40394973     HPrz    G    C        0      0        2 
  17  chr17_40394973     ZBoe    G    C        0      0        2 
  17  chr17_40394973     ZGre    G    C        0      0        2 
  17  chr17_40394973     ZHar    G    C      0.5      1        2 
  17  chr17_40394973   Sample    G    C        0      0        2 
  17  chr17_40433759     AAsi    G    T        0      0        2 
  17  chr17_40433759     AKia    G    T        0      0        2 
  17  chr17_40433759     AOna    G    T        0      0        2 
  17  chr17_40433759     ASom    G    T        0      0        2 
  17  chr17_40433759     HCab    G    T        0      0        2 
  17  chr17_40433759     HPrz    G    T        0      0        2 
  17  chr17_40433759     ZBoe    G    T        0      0        2 
  17  chr17_40433759     ZGre    G    T        0      0        2 
  17  chr17_40433759     ZHar    G    T      0.5      1        2 
  17  chr17_40433759   Sample    G    T        0      0        2 
  17  chr17_40458420     AAsi    A    T        0      0        2 
  17  chr17_40458420     AKia    A    T        0      0        2 
  17  chr17_40458420     AOna    A    T        0      0        2 
  17  chr17_40458420     ASom    A    T        0      0        2 
  17  chr17_40458420     HCab    A    T      0.5      1        2 
  17  chr17_40458420     HPrz    A    T        0      0        2 
  17  chr17_40458420     ZBoe    A    T        0      0        2 
  17  chr17_40458420     ZGre    A    T        0      0        2 
  17  chr17_40458420     ZHar    A    T        0      0        2 
  17  chr17_40458420   Sample    A    T        0      0        2 
  17  chr17_40505635     AAsi    T    A        0      0        2 
  17  chr17_40505635     AKia    T    A        0      0        2 
  17  chr17_40505635     AOna    T    A        0      0        2 
  17  chr17_40505635     ASom    T    A        0      0        2 
  17  chr17_40505635     HCab    T    A        1      2        2 
  17  chr17_40505635     HPrz    T    A        1      2        2 
  17  chr17_40505635     ZBoe    T    A        0      0        2 
  17  chr17_40505635     ZGre    T    A        0      0        2 
  17  chr17_40505635     ZHar    T    A        0      0        2 
  17  chr17_40505635   Sample    T    A        0      0        2 
  17  chr17_40507400     AAsi    G    C        0      0        2 
  17  chr17_40507400     AKia    G    C        0      0        2 
  17  chr17_40507400     AOna    G    C        0      0        2 
  17  chr17_40507400     ASom    G    C        0      0        2 
  17  chr17_40507400     HCab    G    C      0.5      1        2 
  17  chr17_40507400     HPrz    G    C        1      2        2 
  17  chr17_40507400     ZBoe    G    C        0      0        2 
  17  chr17_40507400     ZGre    G    C        0      0        2 
  17  chr17_40507400     ZHar    G    C        0      0        2 
  17  chr17_40507400   Sample    G    C        0      0        2 
  17  chr17_40536726     AAsi    A    C        0      0        2 
  17  chr17_40536726     AKia    A    C        0      0        2 
  17  chr17_40536726     AOna    A    C        0      0        2 
  17  chr17_40536726     ASom    A    C        0      0        2 
  17  chr17_40536726     HCab    A    C        0      0        2 
  17  chr17_40536726     HPrz    A    C        0      0        2 
  17  chr17_40536726     ZBoe    A    C        0      0        2 
  17  chr17_40536726     ZGre    A    C        0      0        2 
  17  chr17_40536726     ZHar    A    C      0.5      1        2 
  17  chr17_40536726   Sample    A    C        0      0        2 
  17  chr17_40581557     AAsi    G    T        0      0        2 
  17  chr17_40581557     AKia    G    T      0.5      1        2 
  17  chr17_40581557     AOna    G    T      0.5      1        2 
  17  chr17_40581557     ASom    G    T        0      0        2 
  17  chr17_40581557     HCab    G    T        0      0        2 
  17  chr17_40581557     HPrz    G    T        0      0        2 
  17  chr17_40581557     ZBoe    G    T        0      0        2 
  17  chr17_40581557     ZGre    G    T        0      0        2 
  17  chr17_40581557     ZHar    G    T        0      0        2 
  17  chr17_40581557   Sample    G    T        0      0        2 
  17  chr17_40581941     AAsi    A    C        0      0        2 
  17  chr17_40581941     AKia    A    C        0      0        2 
  17  chr17_40581941     AOna    A    C        0      0        2 
  17  chr17_40581941     ASom    A    C        0      0        2 
  17  chr17_40581941     HCab    A    C        0      0        2 
  17  chr17_40581941     HPrz    A    C        0      0        2 
  17  chr17_40581941     ZBoe    A    C        0      0        2 
  17  chr17_40581941     ZGre    A    C        1      2        2 
  17  chr17_40581941     ZHar    A    C        0      0        2 
  17  chr17_40581941   Sample    A    C        0      0        2 
  17  chr17_40608564     AAsi    T    A        1      2        2 
  17  chr17_40608564     AKia    T    A      0.5      1        2 
  17  chr17_40608564     AOna    T    A        0      0        2 
  17  chr17_40608564     ASom    T    A        1      2        2 
  17  chr17_40608564     HCab    T    A        0      0        2 
  17  chr17_40608564     HPrz    T    A        0      0        2 
  17  chr17_40608564     ZBoe    T    A        0      0        2 
  17  chr17_40608564     ZGre    T    A        0      0        2 
  17  chr17_40608564     ZHar    T    A        0      0        2 
  17  chr17_40608564   Sample    T    A        1      2        2 
  17  chr17_40658828     AAsi    G    C        0      0        2 
  17  chr17_40658828     AKia    G    C        0      0        2 
  17  chr17_40658828     AOna    G    C      0.5      1        2 
  17  chr17_40658828     ASom    G    C        0      0        2 
  17  chr17_40658828     HCab    G    C        0      0        2 
  17  chr17_40658828     HPrz    G    C        0      0        2 
  17  chr17_40658828     ZBoe    G    C        0      0        2 
  17  chr17_40658828     ZGre    G    C        0      0        2 
  17  chr17_40658828     ZHar    G    C        0      0        2 
  17  chr17_40658828   Sample    G    C        0      0        2 
  17  chr17_40703325     AAsi    C    G      0.5      1        2 
  17  chr17_40703325     AKia    C    G        0      0        2 
  17  chr17_40703325     AOna    C    G        0      0        2 
  17  chr17_40703325     ASom    C    G        0      0        2 
  17  chr17_40703325     HCab    C    G        0      0        2 
  17  chr17_40703325     HPrz    C    G        0      0        2 
  17  chr17_40703325     ZBoe    C    G        0      0        2 
  17  chr17_40703325     ZGre    C    G        0      0        2 
  17  chr17_40703325     ZHar    C    G        0      0        2 
  17  chr17_40703325   Sample    C    G        1      2        2 
  17  chr17_40715146     AAsi    C    A      0.5      1        2 
  17  chr17_40715146     AKia    C    A        0      0        2 
  17  chr17_40715146     AOna    C    A        0      0        2 
  17  chr17_40715146     ASom    C    A        0      0        2 
  17  chr17_40715146     HCab    C    A        0      0        2 
  17  chr17_40715146     HPrz    C    A        0      0        2 
  17  chr17_40715146     ZBoe    C    A        0      0        2 
  17  chr17_40715146     ZGre    C    A        0      0        2 
  17  chr17_40715146     ZHar    C    A        0      0        2 
  17  chr17_40715146   Sample    C    A        0      0        2 
  17  chr17_40720331     AAsi    T    G        0      0        2 
  17  chr17_40720331     AKia    T    G        0      0        2 
  17  chr17_40720331     AOna    T    G        0      0        2 
  17  chr17_40720331     ASom    T    G        0      0        2 
  17  chr17_40720331     HCab    T    G        1      2        2 
  17  chr17_40720331     HPrz    T    G        1      2        2 
  17  chr17_40720331     ZBoe    T    G        0      0        2 
  17  chr17_40720331     ZGre    T    G        0      0        2 
  17  chr17_40720331     ZHar    T    G        0      0        2 
  17  chr17_40720331   Sample    T    G        0      0        2 
  17  chr17_40728468     AAsi    G    T        0      0        2 
  17  chr17_40728468     AKia    G    T        0      0        2 
  17  chr17_40728468     AOna    G    T        0      0        2 
  17  chr17_40728468     ASom    G    T        0      0        2 
  17  chr17_40728468     HCab    G    T        0      0        2 
  17  chr17_40728468     HPrz    G    T        0      0        2 
  17  chr17_40728468     ZBoe    G    T      0.5      1        2 
  17  chr17_40728468     ZGre    G    T        0      0        2 
  17  chr17_40728468     ZHar    G    T        0      0        2 
  17  chr17_40728468   Sample    G    T        0      0        2 
  17  chr17_40737706     AAsi    T    G        0      0        2 
  17  chr17_40737706     AKia    T    G        0      0        2 
  17  chr17_40737706     AOna    T    G        0      0        2 
  17  chr17_40737706     ASom    T    G        0      0        2 
  17  chr17_40737706     HCab    T    G        0      0        2 
  17  chr17_40737706     HPrz    T    G        0      0        2 
  17  chr17_40737706     ZBoe    T    G        0      0        2 
  17  chr17_40737706     ZGre    T    G        1      2        2 
  17  chr17_40737706     ZHar    T    G        0      0        2 
  17  chr17_40737706   Sample    T    G        0      0        2 
  17  chr17_40742790     AAsi    T    A        0      0        2 
  17  chr17_40742790     AKia    T    A        0      0        2 
  17  chr17_40742790     AOna    T    A        0      0        2 
  17  chr17_40742790     ASom    T    A        0      0        2 
  17  chr17_40742790     HCab    T    A        0      0        2 
  17  chr17_40742790     HPrz    T    A        0      0        2 
  17  chr17_40742790     ZBoe    T    A        0      0        2 
  17  chr17_40742790     ZGre    T    A        1      2        2 
  17  chr17_40742790     ZHar    T    A        0      0        2 
  17  chr17_40742790   Sample    T    A        0      0        2 
  17  chr17_40762659     AAsi    C    A        0      0        2 
  17  chr17_40762659     AKia    C    A        0      0        2 
  17  chr17_40762659     AOna    C    A        0      0        2 
  17  chr17_40762659     ASom    C    A        0      0        2 
  17  chr17_40762659     HCab    C    A        0      0        2 
  17  chr17_40762659     HPrz    C    A        0      0        2 
  17  chr17_40762659     ZBoe    C    A        0      0        2 
  17  chr17_40762659     ZGre    C    A        1      2        2 
  17  chr17_40762659     ZHar    C    A        0      0        2 
  17  chr17_40762659   Sample    C    A        0      0        2 
  17  chr17_40773791     AAsi    C    G        0      0        2 
  17  chr17_40773791     AKia    C    G        0      0        2 
  17  chr17_40773791     AOna    C    G        0      0        2 
  17  chr17_40773791     ASom    C    G        0      0        2 
  17  chr17_40773791     HCab    C    G        1      2        2 
  17  chr17_40773791     HPrz    C    G        1      2        2 
  17  chr17_40773791     ZBoe    C    G        0      0        2 
  17  chr17_40773791     ZGre    C    G        0      0        2 
  17  chr17_40773791     ZHar    C    G        0      0        2 
  17  chr17_40773791   Sample    C    G        0      0        2 
  17  chr17_40798515     AAsi    G    T        0      0        2 
  17  chr17_40798515     AKia    G    T        0      0        2 
  17  chr17_40798515     AOna    G    T        0      0        2 
  17  chr17_40798515     ASom    G    T        0      0        2 
  17  chr17_40798515     HCab    G    T        1      2        2 
  17  chr17_40798515     HPrz    G    T        0      0        2 
  17  chr17_40798515     ZBoe    G    T        0      0        2 
  17  chr17_40798515     ZGre    G    T        0      0        2 
  17  chr17_40798515     ZHar    G    T        0      0        2 
  17  chr17_40798515   Sample    G    T        0      0        2 
  17  chr17_40813953     AAsi    C    G        0      0        2 
  17  chr17_40813953     AKia    C    G        0      0        2 
  17  chr17_40813953     AOna    C    G      0.5      1        2 
  17  chr17_40813953     ASom    C    G        0      0        2 
  17  chr17_40813953     HCab    C    G        0      0        2 
  17  chr17_40813953     HPrz    C    G        0      0        2 
  17  chr17_40813953     ZBoe    C    G        0      0        2 
  17  chr17_40813953     ZGre    C    G        0      0        2 
  17  chr17_40813953     ZHar    C    G        0      0        2 
  17  chr17_40813953   Sample    C    G        0      0        2 
  17  chr17_40827181     AAsi    C    G        0      0        2 
  17  chr17_40827181     AKia    C    G        0      0        2 
  17  chr17_40827181     AOna    C    G        0      0        2 
  17  chr17_40827181     ASom    C    G        0      0        2 
  17  chr17_40827181     HCab    C    G      0.5      1        2 
  17  chr17_40827181     HPrz    C    G        0      0        2 
  17  chr17_40827181     ZBoe    C    G        0      0        2 
  17  chr17_40827181     ZGre    C    G        0      0        2 
  17  chr17_40827181     ZHar    C    G        0      0        2 
  17  chr17_40827181   Sample    C    G        0      0        2 
  17  chr17_40836138     AAsi    A    T        0      0        2 
  17  chr17_40836138     AKia    A    T        0      0        2 
  17  chr17_40836138     AOna    A    T        0      0        2 
  17  chr17_40836138     ASom    A    T        0      0        2 
  17  chr17_40836138     HCab    A    T      0.5      1        2 
  17  chr17_40836138     HPrz    A    T        0      0        2 
  17  chr17_40836138     ZBoe    A    T        0      0        2 
  17  chr17_40836138     ZGre    A    T        0      0        2 
  17  chr17_40836138     ZHar    A    T        0      0        2 
  17  chr17_40836138   Sample    A    T        0      0        2 
  17  chr17_40843743     AAsi    G    T        1      2        2 
  17  chr17_40843743     AKia    G    T        0      0        2 
  17  chr17_40843743     AOna    G    T        0      0        2 
  17  chr17_40843743     ASom    G    T        1      2        2 
  17  chr17_40843743     HCab    G    T        0      0        2 
  17  chr17_40843743     HPrz    G    T        0      0        2 
  17  chr17_40843743     ZBoe    G    T        0      0        2 
  17  chr17_40843743     ZGre    G    T        0      0        2 
  17  chr17_40843743     ZHar    G    T        0      0        2 
  17  chr17_40843743   Sample    G    T        1      2        2 
  17  chr17_40890485     AAsi    C    A        0      0        2 
  17  chr17_40890485     AKia    C    A        0      0        2 
  17  chr17_40890485     AOna    C    A        0      0        2 
  17  chr17_40890485     ASom    C    A        0      0        2 
  17  chr17_40890485     HCab    C    A        0      0        2 
  17  chr17_40890485     HPrz    C    A        0      0        2 
  17  chr17_40890485     ZBoe    C    A        1      2        2 
  17  chr17_40890485     ZGre    C    A        0      0        2 
  17  chr17_40890485     ZHar    C    A        0      0        2 
  17  chr17_40890485   Sample    C    A        0      0        2 
  17  chr17_40900456     AAsi    G    T        0      0        2 
  17  chr17_40900456     AKia    G    T        0      0        2 
  17  chr17_40900456     AOna    G    T        0      0        2 
  17  chr17_40900456     ASom    G    T        0      0        2 
  17  chr17_40900456     HCab    G    T        0      0        2 
  17  chr17_40900456     HPrz    G    T        0      0        2 
  17  chr17_40900456     ZBoe    G    T        0      0        2 
  17  chr17_40900456     ZGre    G    T        0      0        2 
  17  chr17_40900456     ZHar    G    T        1      2        2 
  17  chr17_40900456   Sample    G    T        0      0        2 
  17  chr17_40964322     AAsi    T    A        0      0        2 
  17  chr17_40964322     AKia    T    A        0      0        2 
  17  chr17_40964322     AOna    T    A        0      0        2 
  17  chr17_40964322     ASom    T    A        0      0        2 
  17  chr17_40964322     HCab    T    A        0      0        2 
  17  chr17_40964322     HPrz    T    A        0      0        2 
  17  chr17_40964322     ZBoe    T    A        0      0        2 
  17  chr17_40964322     ZGre    T    A        1      2        2 
  17  chr17_40964322     ZHar    T    A        0      0        2 
  17  chr17_40964322   Sample    T    A        0      0        2 
  17  chr17_40968823     AAsi    T    G        0      0        2 
  17  chr17_40968823     AKia    T    G        0      0        2 
  17  chr17_40968823     AOna    T    G        0      0        2 
  17  chr17_40968823     ASom    T    G        0      0        2 
  17  chr17_40968823     HCab    T    G        0      0        2 
  17  chr17_40968823     HPrz    T    G        0      0        2 
  17  chr17_40968823     ZBoe    T    G        0      0        2 
  17  chr17_40968823     ZGre    T    G        0      0        2 
  17  chr17_40968823     ZHar    T    G      0.5      1        2 
  17  chr17_40968823   Sample    T    G        0      0        2 
  17  chr17_40986529     AAsi    C    A        0      0        2 
  17  chr17_40986529     AKia    C    A        0      0        2 
  17  chr17_40986529     AOna    C    A        0      0        2 
  17  chr17_40986529     ASom    C    A        0      0        2 
  17  chr17_40986529     HCab    C    A        0      0        2 
  17  chr17_40986529     HPrz    C    A        0      0        2 
  17  chr17_40986529     ZBoe    C    A        0      0        2 
  17  chr17_40986529     ZGre    C    A      0.5      1        2 
  17  chr17_40986529     ZHar    C    A        0      0        2 
  17  chr17_40986529   Sample    C    A        0      0        2 
  17  chr17_40991971     AAsi    A    C        1      2        2 
  17  chr17_40991971     AKia    A    C        0      0        2 
  17  chr17_40991971     AOna    A    C        0      0        2 
  17  chr17_40991971     ASom    A    C        0      0        2 
  17  chr17_40991971     HCab    A    C        0      0        2 
  17  chr17_40991971     HPrz    A    C        0      0        2 
  17  chr17_40991971     ZBoe    A    C        0      0        2 
  17  chr17_40991971     ZGre    A    C        0      0        2 
  17  chr17_40991971     ZHar    A    C        0      0        2 
  17  chr17_40991971   Sample    A    C        1      2        2 
  17  chr17_41030071     AAsi    T    A        0      0        2 
  17  chr17_41030071     AKia    T    A        0      0        2 
  17  chr17_41030071     AOna    T    A        0      0        2 
  17  chr17_41030071     ASom    T    A        0      0        2 
  17  chr17_41030071     HCab    T    A        0      0        2 
  17  chr17_41030071     HPrz    T    A        0      0        2 
  17  chr17_41030071     ZBoe    T    A        0      0        2 
  17  chr17_41030071     ZGre    T    A        0      0        2 
  17  chr17_41030071     ZHar    T    A        1      2        2 
  17  chr17_41030071   Sample    T    A        0      0        2 
  17  chr17_41035837     AAsi    C    A        0      0        2 
  17  chr17_41035837     AKia    C    A        0      0        2 
  17  chr17_41035837     AOna    C    A        0      0        2 
  17  chr17_41035837     ASom    C    A        0      0        2 
  17  chr17_41035837     HCab    C    A        0      0        2 
  17  chr17_41035837     HPrz    C    A        0      0        2 
  17  chr17_41035837     ZBoe    C    A        0      0        2 
  17  chr17_41035837     ZGre    C    A      0.5      1        2 
  17  chr17_41035837     ZHar    C    A        0      0        2 
  17  chr17_41035837   Sample    C    A        0      0        2 
  17  chr17_41036930     AAsi    C    A        0      0        2 
  17  chr17_41036930     AKia    C    A        0      0        2 
  17  chr17_41036930     AOna    C    A        0      0        2 
  17  chr17_41036930     ASom    C    A        0      0        2 
  17  chr17_41036930     HCab    C    A        1      2        2 
  17  chr17_41036930     HPrz    C    A        1      2        2 
  17  chr17_41036930     ZBoe    C    A        0      0        2 
  17  chr17_41036930     ZGre    C    A        0      0        2 
  17  chr17_41036930     ZHar    C    A        0      0        2 
  17  chr17_41036930   Sample    C    A        0      0        2 
  17  chr17_41067328     AAsi    T    A        0      0        2 
  17  chr17_41067328     AKia    T    A        0      0        2 
  17  chr17_41067328     AOna    T    A        0      0        2 
  17  chr17_41067328     ASom    T    A        0      0        2 
  17  chr17_41067328     HCab    T    A        1      2        2 
  17  chr17_41067328     HPrz    T    A        1      2        2 
  17  chr17_41067328     ZBoe    T    A        0      0        2 
  17  chr17_41067328     ZGre    T    A        0      0        2 
  17  chr17_41067328     ZHar    T    A        0      0        2 
  17  chr17_41067328   Sample    T    A        0      0        2 
  17  chr17_41090830     AAsi    C    A        0      0        2 
  17  chr17_41090830     AKia    C    A        0      0        2 
  17  chr17_41090830     AOna    C    A        0      0        2 
  17  chr17_41090830     ASom    C    A        0      0        2 
  17  chr17_41090830     HCab    C    A        0      0        2 
  17  chr17_41090830     HPrz    C    A        0      0        2 
  17  chr17_41090830     ZBoe    C    A        1      2        2 
  17  chr17_41090830     ZGre    C    A        0      0        2 
  17  chr17_41090830     ZHar    C    A        0      0        2 
  17  chr17_41090830   Sample    C    A        0      0        2 
  17  chr17_41116514     AAsi    A    C      0.5      1        2 
  17  chr17_41116514     AKia    A    C        0      0        2 
  17  chr17_41116514     AOna    A    C        0      0        2 
  17  chr17_41116514     ASom    A    C        1      2        2 
  17  chr17_41116514     HCab    A    C        0      0        2 
  17  chr17_41116514     HPrz    A    C        0      0        2 
  17  chr17_41116514     ZBoe    A    C        0      0        2 
  17  chr17_41116514     ZGre    A    C        0      0        2 
  17  chr17_41116514     ZHar    A    C        0      0        2 
  17  chr17_41116514   Sample    A    C        1      2        2 
  17  chr17_41144862     AAsi    C    G        0      0        2 
  17  chr17_41144862     AKia    C    G        0      0        2 
  17  chr17_41144862     AOna    C    G        0      0        2 
  17  chr17_41144862     ASom    C    G        0      0        2 
  17  chr17_41144862     HCab    C    G        0      0        2 
  17  chr17_41144862     HPrz    C    G        0      0        2 
  17  chr17_41144862     ZBoe    C    G        0      0        2 
  17  chr17_41144862     ZGre    C    G      0.5      1        2 
  17  chr17_41144862     ZHar    C    G        0      0        2 
  17  chr17_41144862   Sample    C    G        0      0        2 
  17  chr17_41150254     AAsi    T    G        0      0        2 
  17  chr17_41150254     AKia    T    G        0      0        2 
  17  chr17_41150254     AOna    T    G        0      0        2 
  17  chr17_41150254     ASom    T    G        0      0        2 
  17  chr17_41150254     HCab    T    G        1      2        2 
  17  chr17_41150254     HPrz    T    G        1      2        2 
  17  chr17_41150254     ZBoe    T    G        0      0        2 
  17  chr17_41150254     ZGre    T    G        0      0        2 
  17  chr17_41150254     ZHar    T    G        0      0        2 
  17  chr17_41150254   Sample    T    G        0      0        2 
  17  chr17_41153945     AAsi    A    T        0      0        2 
  17  chr17_41153945     AKia    A    T        0      0        2 
  17  chr17_41153945     AOna    A    T        0      0        2 
  17  chr17_41153945     ASom    A    T        0      0        2 
  17  chr17_41153945     HCab    A    T        1      2        2 
  17  chr17_41153945     HPrz    A    T        1      2        2 
  17  chr17_41153945     ZBoe    A    T        0      0        2 
  17  chr17_41153945     ZGre    A    T        0      0        2 
  17  chr17_41153945     ZHar    A    T        0      0        2 
  17  chr17_41153945   Sample    A    T        0      0        2 
  17  chr17_41236735     AAsi    G    C        0      0        2 
  17  chr17_41236735     AKia    G    C        0      0        2 
  17  chr17_41236735     AOna    G    C        0      0        2 
  17  chr17_41236735     ASom    G    C        0      0        2 
  17  chr17_41236735     HCab    G    C        0      0        2 
  17  chr17_41236735     HPrz    G    C        0      0        2 
  17  chr17_41236735     ZBoe    G    C        0      0        2 
  17  chr17_41236735     ZGre    G    C        0      0        2 
  17  chr17_41236735     ZHar    G    C      0.5      1        2 
  17  chr17_41236735   Sample    G    C        0      0        2 
  17  chr17_41239548     AAsi    C    A        0      0        2 
  17  chr17_41239548     AKia    C    A        0      0        2 
  17  chr17_41239548     AOna    C    A        0      0        2 
  17  chr17_41239548     ASom    C    A        0      0        2 
  17  chr17_41239548     HCab    C    A        1      2        2 
  17  chr17_41239548     HPrz    C    A        1      2        2 
  17  chr17_41239548     ZBoe    C    A        0      0        2 
  17  chr17_41239548     ZGre    C    A        0      0        2 
  17  chr17_41239548     ZHar    C    A        0      0        2 
  17  chr17_41239548   Sample    C    A        0      0        2 
  17  chr17_41245433     AAsi    T    G        0      0        2 
  17  chr17_41245433     AKia    T    G        0      0        2 
  17  chr17_41245433     AOna    T    G        0      0        2 
  17  chr17_41245433     ASom    T    G        0      0        2 
  17  chr17_41245433     HCab    T    G        0      0        2 
  17  chr17_41245433     HPrz    T    G      0.5      1        2 
  17  chr17_41245433     ZBoe    T    G        0      0        2 
  17  chr17_41245433     ZGre    T    G        0      0        2 
  17  chr17_41245433     ZHar    T    G        0      0        2 
  17  chr17_41245433   Sample    T    G        0      0        2 
  17  chr17_41264749     AAsi    A    C        0      0        2 
  17  chr17_41264749     AKia    A    C        0      0        2 
  17  chr17_41264749     AOna    A    C      0.5      1        2 
  17  chr17_41264749     ASom    A    C        0      0        2 
  17  chr17_41264749     HCab    A    C        0      0        2 
  17  chr17_41264749     HPrz    A    C        0      0        2 
  17  chr17_41264749     ZBoe    A    C        0      0        2 
  17  chr17_41264749     ZGre    A    C        0      0        2 
  17  chr17_41264749     ZHar    A    C        0      0        2 
  17  chr17_41264749   Sample    A    C        0      0        2 
  17  chr17_41267744     AAsi    C    G        0      0        2 
  17  chr17_41267744     AKia    C    G        0      0        2 
  17  chr17_41267744     AOna    C    G        0      0        2 
  17  chr17_41267744     ASom    C    G        0      0        2 
  17  chr17_41267744     HCab    C    G        0      0        2 
  17  chr17_41267744     HPrz    C    G      0.5      1        2 
  17  chr17_41267744     ZBoe    C    G        0      0        2 
  17  chr17_41267744     ZGre    C    G        0      0        2 
  17  chr17_41267744     ZHar    C    G        0      0        2 
  17  chr17_41267744   Sample    C    G        0      0        2 
  17  chr17_41268580     AAsi    G    T        0      0        2 
  17  chr17_41268580     AKia    G    T        0      0        2 
  17  chr17_41268580     AOna    G    T        0      0        2 
  17  chr17_41268580     ASom    G    T        0      0        2 
  17  chr17_41268580     HCab    G    T        0      0        2 
  17  chr17_41268580     HPrz    G    T      0.5      1        2 
  17  chr17_41268580     ZBoe    G    T        0      0        2 
  17  chr17_41268580     ZGre    G    T        0      0        2 
  17  chr17_41268580     ZHar    G    T        0      0        2 
  17  chr17_41268580   Sample    G    T        0      0        2 
  17  chr17_41359493     AAsi    G    C        0      0        2 
  17  chr17_41359493     AKia    G    C        0      0        2 
  17  chr17_41359493     AOna    G    C        0      0        2 
  17  chr17_41359493     ASom    G    C        0      0        2 
  17  chr17_41359493     HCab    G    C        1      2        2 
  17  chr17_41359493     HPrz    G    C        1      2        2 
  17  chr17_41359493     ZBoe    G    C        0      0        2 
  17  chr17_41359493     ZGre    G    C        0      0        2 
  17  chr17_41359493     ZHar    G    C        0      0        2 
  17  chr17_41359493   Sample    G    C        0      0        2 
  17  chr17_41363953     AAsi    G    T        0      0        2 
  17  chr17_41363953     AKia    G    T        0      0        2 
  17  chr17_41363953     AOna    G    T        0      0        2 
  17  chr17_41363953     ASom    G    T        0      0        2 
  17  chr17_41363953     HCab    G    T        0      0        2 
  17  chr17_41363953     HPrz    G    T        0      0        2 
  17  chr17_41363953     ZBoe    G    T        1      2        2 
  17  chr17_41363953     ZGre    G    T        1      2        2 
  17  chr17_41363953     ZHar    G    T      0.5      1        2 
  17  chr17_41363953   Sample    G    T        0      0        2 
  17  chr17_41369341     AAsi    A    C        0      0        2 
  17  chr17_41369341     AKia    A    C        0      0        2 
  17  chr17_41369341     AOna    A    C        0      0        2 
  17  chr17_41369341     ASom    A    C        0      0        2 
  17  chr17_41369341     HCab    A    C        1      2        2 
  17  chr17_41369341     HPrz    A    C        1      2        2 
  17  chr17_41369341     ZBoe    A    C        0      0        2 
  17  chr17_41369341     ZGre    A    C        0      0        2 
  17  chr17_41369341     ZHar    A    C        0      0        2 
  17  chr17_41369341   Sample    A    C        0      0        2 
  17  chr17_41400172     AAsi    C    A        0      0        2 
  17  chr17_41400172     AKia    C    A        0      0        2 
  17  chr17_41400172     AOna    C    A        0      0        2 
  17  chr17_41400172     ASom    C    A        0      0        2 
  17  chr17_41400172     HCab    C    A        0      0        2 
  17  chr17_41400172     HPrz    C    A      0.5      1        2 
  17  chr17_41400172     ZBoe    C    A        0      0        2 
  17  chr17_41400172     ZGre    C    A        0      0        2 
  17  chr17_41400172     ZHar    C    A        0      0        2 
  17  chr17_41400172   Sample    C    A        0      0        2 
  17  chr17_41410847     AAsi    A    T        0      0        2 
  17  chr17_41410847     AKia    A    T        1      2        2 
  17  chr17_41410847     AOna    A    T        0      0        2 
  17  chr17_41410847     ASom    A    T        0      0        2 
  17  chr17_41410847     HCab    A    T        0      0        2 
  17  chr17_41410847     HPrz    A    T        0      0        2 
  17  chr17_41410847     ZBoe    A    T        0      0        2 
  17  chr17_41410847     ZGre    A    T        0      0        2 
  17  chr17_41410847     ZHar    A    T        0      0        2 
  17  chr17_41410847   Sample    A    T        0      0        2 
  17  chr17_41424842     AAsi    C    A        0      0        2 
  17  chr17_41424842     AKia    C    A        0      0        2 
  17  chr17_41424842     AOna    C    A        0      0        2 
  17  chr17_41424842     ASom    C    A        0      0        2 
  17  chr17_41424842     HCab    C    A        1      2        2 
  17  chr17_41424842     HPrz    C    A        1      2        2 
  17  chr17_41424842     ZBoe    C    A        0      0        2 
  17  chr17_41424842     ZGre    C    A        0      0        2 
  17  chr17_41424842     ZHar    C    A        0      0        2 
  17  chr17_41424842   Sample    C    A        0      0        2 
  17  chr17_41435775     AAsi    C    G        0      0        2 
  17  chr17_41435775     AKia    C    G        0      0        2 
  17  chr17_41435775     AOna    C    G        0      0        2 
  17  chr17_41435775     ASom    C    G        0      0        2 
  17  chr17_41435775     HCab    C    G        1      2        2 
  17  chr17_41435775     HPrz    C    G        1      2        2 
  17  chr17_41435775     ZBoe    C    G        0      0        2 
  17  chr17_41435775     ZGre    C    G        0      0        2 
  17  chr17_41435775     ZHar    C    G        0      0        2 
  17  chr17_41435775   Sample    C    G        0      0        2 
  17  chr17_41466948     AAsi    G    T        1      2        2 
  17  chr17_41466948     AKia    G    T        0      0        2 
  17  chr17_41466948     AOna    G    T        0      0        2 
  17  chr17_41466948     ASom    G    T        1      2        2 
  17  chr17_41466948     HCab    G    T        0      0        2 
  17  chr17_41466948     HPrz    G    T        0      0        2 
  17  chr17_41466948     ZBoe    G    T        0      0        2 
  17  chr17_41466948     ZGre    G    T        0      0        2 
  17  chr17_41466948     ZHar    G    T        0      0        2 
  17  chr17_41466948   Sample    G    T        1      2        2 
  17  chr17_41468976     AAsi    T    G        0      0        2 
  17  chr17_41468976     AKia    T    G        0      0        2 
  17  chr17_41468976     AOna    T    G      0.5      1        2 
  17  chr17_41468976     ASom    T    G        0      0        2 
  17  chr17_41468976     HCab    T    G        0      0        2 
  17  chr17_41468976     HPrz    T    G        0      0        2 
  17  chr17_41468976     ZBoe    T    G        0      0        2 
  17  chr17_41468976     ZGre    T    G        0      0        2 
  17  chr17_41468976     ZHar    T    G        0      0        2 
  17  chr17_41468976   Sample    T    G        0      0        2 
  17  chr17_41471768     AAsi    G    T        0      0        2 
  17  chr17_41471768     AKia    G    T        0      0        2 
  17  chr17_41471768     AOna    G    T        0      0        2 
  17  chr17_41471768     ASom    G    T        0      0        2 
  17  chr17_41471768     HCab    G    T        1      2        2 
  17  chr17_41471768     HPrz    G    T        1      2        2 
  17  chr17_41471768     ZBoe    G    T        0      0        2 
  17  chr17_41471768     ZGre    G    T        0      0        2 
  17  chr17_41471768     ZHar    G    T        0      0        2 
  17  chr17_41471768   Sample    G    T        0      0        2 
  17  chr17_41477431     AAsi    A    T        0      0        2 
  17  chr17_41477431     AKia    A    T        0      0        2 
  17  chr17_41477431     AOna    A    T        0      0        2 
  17  chr17_41477431     ASom    A    T        0      0        2 
  17  chr17_41477431     HCab    A    T        1      2        2 
  17  chr17_41477431     HPrz    A    T        1      2        2 
  17  chr17_41477431     ZBoe    A    T        0      0        2 
  17  chr17_41477431     ZGre    A    T        0      0        2 
  17  chr17_41477431     ZHar    A    T        0      0        2 
  17  chr17_41477431   Sample    A    T        0      0        2 
  17  chr17_41482423     AAsi    C    G        0      0        2 
  17  chr17_41482423     AKia    C    G      0.5      1        2 
  17  chr17_41482423     AOna    C    G        0      0        2 
  17  chr17_41482423     ASom    C    G        0      0        2 
  17  chr17_41482423     HCab    C    G        0      0        2 
  17  chr17_41482423     HPrz    C    G        0      0        2 
  17  chr17_41482423     ZBoe    C    G        0      0        2 
  17  chr17_41482423     ZGre    C    G        0      0        2 
  17  chr17_41482423     ZHar    C    G        0      0        2 
  17  chr17_41482423   Sample    C    G        0      0        2 
  17  chr17_41489590     AAsi    C    A        0      0        2 
  17  chr17_41489590     AKia    C    A      0.5      1        2 
  17  chr17_41489590     AOna    C    A        0      0        2 
  17  chr17_41489590     ASom    C    A        0      0        2 
  17  chr17_41489590     HCab    C    A        0      0        2 
  17  chr17_41489590     HPrz    C    A        0      0        2 
  17  chr17_41489590     ZBoe    C    A        0      0        2 
  17  chr17_41489590     ZGre    C    A        0      0        2 
  17  chr17_41489590     ZHar    C    A        0      0        2 
  17  chr17_41489590   Sample    C    A        0      0        2 
  17  chr17_41523842     AAsi    T    G      0.5      1        2 
  17  chr17_41523842     AKia    T    G        0      0        2 
  17  chr17_41523842     AOna    T    G        0      0        2 
  17  chr17_41523842     ASom    T    G      0.5      1        2 
  17  chr17_41523842     HCab    T    G        0      0        2 
  17  chr17_41523842     HPrz    T    G        0      0        2 
  17  chr17_41523842     ZBoe    T    G        0      0        2 
  17  chr17_41523842     ZGre    T    G        0      0        2 
  17  chr17_41523842     ZHar    T    G        0      0        2 
  17  chr17_41523842   Sample    T    G        0      0        2 
  17  chr17_41543432     AAsi    G    C        0      0        2 
  17  chr17_41543432     AKia    G    C        0      0        2 
  17  chr17_41543432     AOna    G    C        0      0        2 
  17  chr17_41543432     ASom    G    C        0      0        2 
  17  chr17_41543432     HCab    G    C        0      0        2 
  17  chr17_41543432     HPrz    G    C      0.5      1        2 
  17  chr17_41543432     ZBoe    G    C        0      0        2 
  17  chr17_41543432     ZGre    G    C        0      0        2 
  17  chr17_41543432     ZHar    G    C        0      0        2 
  17  chr17_41543432   Sample    G    C        0      0        2 
  17  chr17_41556555     AAsi    G    T        0      0        2 
  17  chr17_41556555     AKia    G    T        0      0        2 
  17  chr17_41556555     AOna    G    T      0.5      1        2 
  17  chr17_41556555     ASom    G    T        0      0        2 
  17  chr17_41556555     HCab    G    T        0      0        2 
  17  chr17_41556555     HPrz    G    T        0      0        2 
  17  chr17_41556555     ZBoe    G    T        0      0        2 
  17  chr17_41556555     ZGre    G    T        0      0        2 
  17  chr17_41556555     ZHar    G    T        0      0        2 
  17  chr17_41556555   Sample    G    T        0      0        2 
  17  chr17_41566836     AAsi    C    A        0      0        2 
  17  chr17_41566836     AKia    C    A        0      0        2 
  17  chr17_41566836     AOna    C    A        0      0        2 
  17  chr17_41566836     ASom    C    A        0      0        2 
  17  chr17_41566836     HCab    C    A        0      0        2 
  17  chr17_41566836     HPrz    C    A        0      0        2 
  17  chr17_41566836     ZBoe    C    A      0.5      1        2 
  17  chr17_41566836     ZGre    C    A        0      0        2 
  17  chr17_41566836     ZHar    C    A        0      0        2 
  17  chr17_41566836   Sample    C    A        0      0        2 
  17  chr17_41610815     AAsi    T    G        0      0        2 
  17  chr17_41610815     AKia    T    G        0      0        2 
  17  chr17_41610815     AOna    T    G      0.5      1        2 
  17  chr17_41610815     ASom    T    G        0      0        2 
  17  chr17_41610815     HCab    T    G        0      0        2 
  17  chr17_41610815     HPrz    T    G        0      0        2 
  17  chr17_41610815     ZBoe    T    G        0      0        2 
  17  chr17_41610815     ZGre    T    G        0      0        2 
  17  chr17_41610815     ZHar    T    G        0      0        2 
  17  chr17_41610815   Sample    T    G        0      0        2 
  17  chr17_41619036     AAsi    G    C        0      0        2 
  17  chr17_41619036     AKia    G    C        0      0        2 
  17  chr17_41619036     AOna    G    C        0      0        2 
  17  chr17_41619036     ASom    G    C        0      0        2 
  17  chr17_41619036     HCab    G    C        1      2        2 
  17  chr17_41619036     HPrz    G    C        1      2        2 
  17  chr17_41619036     ZBoe    G    C        0      0        2 
  17  chr17_41619036     ZGre    G    C        0      0        2 
  17  chr17_41619036     ZHar    G    C        0      0        2 
  17  chr17_41619036   Sample    G    C        0      0        2 
  17  chr17_41674697     AAsi    T    A        0      0        2 
  17  chr17_41674697     AKia    T    A        0      0        2 
  17  chr17_41674697     AOna    T    A        0      0        2 
  17  chr17_41674697     ASom    T    A        0      0        2 
  17  chr17_41674697     HCab    T    A        0      0        2 
  17  chr17_41674697     HPrz    T    A        0      0        2 
  17  chr17_41674697     ZBoe    T    A      0.5      1        2 
  17  chr17_41674697     ZGre    T    A        0      0        2 
  17  chr17_41674697     ZHar    T    A        0      0        2 
  17  chr17_41674697   Sample    T    A        0      0        2 
  17  chr17_41696427     AAsi    T    A        0      0        2 
  17  chr17_41696427     AKia    T    A      0.5      1        2 
  17  chr17_41696427     AOna    T    A      0.5      1        2 
  17  chr17_41696427     ASom    T    A        0      0        2 
  17  chr17_41696427     HCab    T    A        0      0        2 
  17  chr17_41696427     HPrz    T    A        0      0        2 
  17  chr17_41696427     ZBoe    T    A        0      0        2 
  17  chr17_41696427     ZGre    T    A        0      0        2 
  17  chr17_41696427     ZHar    T    A        0      0        2 
  17  chr17_41696427   Sample    T    A        0      0        2 
  17  chr17_41719517     AAsi    T    A        0      0        2 
  17  chr17_41719517     AKia    T    A      0.5      1        2 
  17  chr17_41719517     AOna    T    A        1      2        2 
  17  chr17_41719517     ASom    T    A        0      0        2 
  17  chr17_41719517     HCab    T    A        0      0        2 
  17  chr17_41719517     HPrz    T    A        0      0        2 
  17  chr17_41719517     ZBoe    T    A        0      0        2 
  17  chr17_41719517     ZGre    T    A        0      0        2 
  17  chr17_41719517     ZHar    T    A        0      0        2 
  17  chr17_41719517   Sample    T    A        0      0        2 
  17  chr17_41758330     AAsi    G    T        0      0        2 
  17  chr17_41758330     AKia    G    T        0      0        2 
  17  chr17_41758330     AOna    G    T        1      2        2 
  17  chr17_41758330     ASom    G    T        0      0        2 
  17  chr17_41758330     HCab    G    T        0      0        2 
  17  chr17_41758330     HPrz    G    T        0      0        2 
  17  chr17_41758330     ZBoe    G    T        1      2        2 
  17  chr17_41758330     ZGre    G    T        1      2        2 
  17  chr17_41758330     ZHar    G    T        1      2        2 
  17  chr17_41758330   Sample    G    T        0      0        2 
  17  chr17_41771297     AAsi    A    T        0      0        2 
  17  chr17_41771297     AKia    A    T        1      2        2 
  17  chr17_41771297     AOna    A    T        0      0        2 
  17  chr17_41771297     ASom    A    T        0      0        2 
  17  chr17_41771297     HCab    A    T        0      0        2 
  17  chr17_41771297     HPrz    A    T        0      0        2 
  17  chr17_41771297     ZBoe    A    T        0      0        2 
  17  chr17_41771297     ZGre    A    T        0      0        2 
  17  chr17_41771297     ZHar    A    T        0      0        2 
  17  chr17_41771297   Sample    A    T        0      0        2 
  17  chr17_41777691     AAsi    G    C        0      0        2 
  17  chr17_41777691     AKia    G    C        0      0        2 
  17  chr17_41777691     AOna    G    C        0      0        2 
  17  chr17_41777691     ASom    G    C        0      0        2 
  17  chr17_41777691     HCab    G    C        1      2        2 
  17  chr17_41777691     HPrz    G    C        1      2        2 
  17  chr17_41777691     ZBoe    G    C        0      0        2 
  17  chr17_41777691     ZGre    G    C        0      0        2 
  17  chr17_41777691     ZHar    G    C        0      0        2 
  17  chr17_41777691   Sample    G    C        0      0        2 
  17  chr17_41791011     AAsi    C    A        0      0        2 
  17  chr17_41791011     AKia    C    A        0      0        2 
  17  chr17_41791011     AOna    C    A        0      0        2 
  17  chr17_41791011     ASom    C    A        0      0        2 
  17  chr17_41791011     HCab    C    A        0      0        2 
  17  chr17_41791011     HPrz    C    A        0      0        2 
  17  chr17_41791011     ZBoe    C    A        0      0        2 
  17  chr17_41791011     ZGre    C    A        1      2        2 
  17  chr17_41791011     ZHar    C    A        0      0        2 
  17  chr17_41791011   Sample    C    A        0      0        2 
  17  chr17_41793847     AAsi    C    A        0      0        2 
  17  chr17_41793847     AKia    C    A        0      0        2 
  17  chr17_41793847     AOna    C    A        0      0        2 
  17  chr17_41793847     ASom    C    A        0      0        2 
  17  chr17_41793847     HCab    C    A        0      0        2 
  17  chr17_41793847     HPrz    C    A      0.5      1        2 
  17  chr17_41793847     ZBoe    C    A        0      0        2 
  17  chr17_41793847     ZGre    C    A        0      0        2 
  17  chr17_41793847     ZHar    C    A        0      0        2 
  17  chr17_41793847   Sample    C    A        0      0        2 
  17  chr17_41797603     AAsi    C    A        0      0        2 
  17  chr17_41797603     AKia    C    A        0      0        2 
  17  chr17_41797603     AOna    C    A        0      0        2 
  17  chr17_41797603     ASom    C    A        0      0        2 
  17  chr17_41797603     HCab    C    A      0.5      1        2 
  17  chr17_41797603     HPrz    C    A        0      0        2 
  17  chr17_41797603     ZBoe    C    A        0      0        2 
  17  chr17_41797603     ZGre    C    A        0      0        2 
  17  chr17_41797603     ZHar    C    A        0      0        2 
  17  chr17_41797603   Sample    C    A        0      0        2 
  17  chr17_41803727     AAsi    G    T        0      0        2 
  17  chr17_41803727     AKia    G    T        0      0        2 
  17  chr17_41803727     AOna    G    T        0      0        2 
  17  chr17_41803727     ASom    G    T        0      0        2 
  17  chr17_41803727     HCab    G    T      0.5      1        2 
  17  chr17_41803727     HPrz    G    T        0      0        2 
  17  chr17_41803727     ZBoe    G    T        0      0        2 
  17  chr17_41803727     ZGre    G    T        0      0        2 
  17  chr17_41803727     ZHar    G    T        0      0        2 
  17  chr17_41803727   Sample    G    T        0      0        2 
  17  chr17_41826920     AAsi    T    G        0      0        2 
  17  chr17_41826920     AKia    T    G        0      0        2 
  17  chr17_41826920     AOna    T    G        0      0        2 
  17  chr17_41826920     ASom    T    G        0      0        2 
  17  chr17_41826920     HCab    T    G        0      0        2 
  17  chr17_41826920     HPrz    T    G        0      0        2 
  17  chr17_41826920     ZBoe    T    G        0      0        2 
  17  chr17_41826920     ZGre    T    G        0      0        2 
  17  chr17_41826920     ZHar    T    G      0.5      1        2 
  17  chr17_41826920   Sample    T    G        0      0        2 
  17  chr17_41855394     AAsi    A    C        0      0        2 
  17  chr17_41855394     AKia    A    C        0      0        2 
  17  chr17_41855394     AOna    A    C        0      0        2 
  17  chr17_41855394     ASom    A    C        0      0        2 
  17  chr17_41855394     HCab    A    C        1      2        2 
  17  chr17_41855394     HPrz    A    C        1      2        2 
  17  chr17_41855394     ZBoe    A    C        0      0        2 
  17  chr17_41855394     ZGre    A    C        0      0        2 
  17  chr17_41855394     ZHar    A    C        0      0        2 
  17  chr17_41855394   Sample    A    C        0      0        2 
  17  chr17_41860597     AAsi    C    A        0      0        2 
  17  chr17_41860597     AKia    C    A      0.5      1        2 
  17  chr17_41860597     AOna    C    A        0      0        2 
  17  chr17_41860597     ASom    C    A        0      0        2 
  17  chr17_41860597     HCab    C    A        0      0        2 
  17  chr17_41860597     HPrz    C    A        0      0        2 
  17  chr17_41860597     ZBoe    C    A        0      0        2 
  17  chr17_41860597     ZGre    C    A        0      0        2 
  17  chr17_41860597     ZHar    C    A        0      0        2 
  17  chr17_41860597   Sample    C    A        0      0        2 
  17  chr17_41880730     AAsi    A    T        0      0        2 
  17  chr17_41880730     AKia    A    T        0      0        2 
  17  chr17_41880730     AOna    A    T      0.5      1        2 
  17  chr17_41880730     ASom    A    T        0      0        2 
  17  chr17_41880730     HCab    A    T        0      0        2 
  17  chr17_41880730     HPrz    A    T        0      0        2 
  17  chr17_41880730     ZBoe    A    T        0      0        2 
  17  chr17_41880730     ZGre    A    T        0      0        2 
  17  chr17_41880730     ZHar    A    T        0      0        2 
  17  chr17_41880730   Sample    A    T        0      0        2 
  17  chr17_41899485     AAsi    C    G        0      0        2 
  17  chr17_41899485     AKia    C    G        0      0        2 
  17  chr17_41899485     AOna    C    G        0      0        2 
  17  chr17_41899485     ASom    C    G        0      0        2 
  17  chr17_41899485     HCab    C    G        1      2        2 
  17  chr17_41899485     HPrz    C    G        1      2        2 
  17  chr17_41899485     ZBoe    C    G        0      0        2 
  17  chr17_41899485     ZGre    C    G        0      0        2 
  17  chr17_41899485     ZHar    C    G        0      0        2 
  17  chr17_41899485   Sample    C    G        0      0        2 
  17  chr17_41912628     AAsi    T    G        0      0        2 
  17  chr17_41912628     AKia    T    G        0      0        2 
  17  chr17_41912628     AOna    T    G        0      0        2 
  17  chr17_41912628     ASom    T    G        0      0        2 
  17  chr17_41912628     HCab    T    G        0      0        2 
  17  chr17_41912628     HPrz    T    G        0      0        2 
  17  chr17_41912628     ZBoe    T    G        0      0        2 
  17  chr17_41912628     ZGre    T    G        1      2        2 
  17  chr17_41912628     ZHar    T    G        0      0        2 
  17  chr17_41912628   Sample    T    G        0      0        2 
  17  chr17_41916596     AAsi    T    A        1      2        2 
  17  chr17_41916596     AKia    T    A        0      0        2 
  17  chr17_41916596     AOna    T    A        0      0        2 
  17  chr17_41916596     ASom    T    A        0      0        2 
  17  chr17_41916596     HCab    T    A        0      0        2 
  17  chr17_41916596     HPrz    T    A        0      0        2 
  17  chr17_41916596     ZBoe    T    A        0      0        2 
  17  chr17_41916596     ZGre    T    A        0      0        2 
  17  chr17_41916596     ZHar    T    A        0      0        2 
  17  chr17_41916596   Sample    T    A        0      0        2 
  17  chr17_41930288     AAsi    A    T        0      0        2 
  17  chr17_41930288     AKia    A    T        0      0        2 
  17  chr17_41930288     AOna    A    T      0.5      1        2 
  17  chr17_41930288     ASom    A    T        0      0        2 
  17  chr17_41930288     HCab    A    T        0      0        2 
  17  chr17_41930288     HPrz    A    T        0      0        2 
  17  chr17_41930288     ZBoe    A    T        0      0        2 
  17  chr17_41930288     ZGre    A    T        1      2        2 
  17  chr17_41930288     ZHar    A    T        0      0        2 
  17  chr17_41930288   Sample    A    T        0      0        2 
  17  chr17_41964995     AAsi    C    A        0      0        2 
  17  chr17_41964995     AKia    C    A        0      0        2 
  17  chr17_41964995     AOna    C    A        0      0        2 
  17  chr17_41964995     ASom    C    A        0      0        2 
  17  chr17_41964995     HCab    C    A        1      2        2 
  17  chr17_41964995     HPrz    C    A        1      2        2 
  17  chr17_41964995     ZBoe    C    A        0      0        2 
  17  chr17_41964995     ZGre    C    A        0      0        2 
  17  chr17_41964995     ZHar    C    A        0      0        2 
  17  chr17_41964995   Sample    C    A        0      0        2 
  17  chr17_41969836     AAsi    T    A        0      0        2 
  17  chr17_41969836     AKia    T    A        0      0        2 
  17  chr17_41969836     AOna    T    A        0      0        2 
  17  chr17_41969836     ASom    T    A        0      0        2 
  17  chr17_41969836     HCab    T    A        0      0        2 
  17  chr17_41969836     HPrz    T    A        0      0        2 
  17  chr17_41969836     ZBoe    T    A        0      0        2 
  17  chr17_41969836     ZGre    T    A        0      0        2 
  17  chr17_41969836     ZHar    T    A      0.5      1        2 
  17  chr17_41969836   Sample    T    A        0      0        2 
  17  chr17_41971574     AAsi    G    T        0      0        2 
  17  chr17_41971574     AKia    G    T        0      0        2 
  17  chr17_41971574     AOna    G    T        0      0        2 
  17  chr17_41971574     ASom    G    T        0      0        2 
  17  chr17_41971574     HCab    G    T        1      2        2 
  17  chr17_41971574     HPrz    G    T        1      2        2 
  17  chr17_41971574     ZBoe    G    T        0      0        2 
  17  chr17_41971574     ZGre    G    T        0      0        2 
  17  chr17_41971574     ZHar    G    T        0      0        2 
  17  chr17_41971574   Sample    G    T        0      0        2 
  17  chr17_41977235     AAsi    C    A      0.5      1        2 
  17  chr17_41977235     AKia    C    A        0      0        2 
  17  chr17_41977235     AOna    C    A        0      0        2 
  17  chr17_41977235     ASom    C    A        0      0        2 
  17  chr17_41977235     HCab    C    A        0      0        2 
  17  chr17_41977235     HPrz    C    A        0      0        2 
  17  chr17_41977235     ZBoe    C    A        0      0        2 
  17  chr17_41977235     ZGre    C    A        0      0        2 
  17  chr17_41977235     ZHar    C    A        0      0        2 
  17  chr17_41977235   Sample    C    A        0      0        2 
  17  chr17_41986168     AAsi    A    C        0      0        2 
  17  chr17_41986168     AKia    A    C        1      2        2 
  17  chr17_41986168     AOna    A    C        0      0        2 
  17  chr17_41986168     ASom    A    C        0      0        2 
  17  chr17_41986168     HCab    A    C        0      0        2 
  17  chr17_41986168     HPrz    A    C        0      0        2 
  17  chr17_41986168     ZBoe    A    C        0      0        2 
  17  chr17_41986168     ZGre    A    C        0      0        2 
  17  chr17_41986168     ZHar    A    C        0      0        2 
  17  chr17_41986168   Sample    A    C        0      0        2 
  17  chr17_41990999     AAsi    G    C      0.5      1        2 
  17  chr17_41990999     AKia    G    C        0      0        2 
  17  chr17_41990999     AOna    G    C        0      0        2 
  17  chr17_41990999     ASom    G    C        0      0        2 
  17  chr17_41990999     HCab    G    C        0      0        2 
  17  chr17_41990999     HPrz    G    C        0      0        2 
  17  chr17_41990999     ZBoe    G    C        0      0        2 
  17  chr17_41990999     ZGre    G    C        0      0        2 
  17  chr17_41990999     ZHar    G    C        0      0        2 
  17  chr17_41990999   Sample    G    C        1      2        2 
  17  chr17_41999331     AAsi    A    C        0      0        2 
  17  chr17_41999331     AKia    A    C        1      2        2 
  17  chr17_41999331     AOna    A    C      0.5      1        2 
  17  chr17_41999331     ASom    A    C        0      0        2 
  17  chr17_41999331     HCab    A    C        1      2        2 
  17  chr17_41999331     HPrz    A    C        1      2        2 
  17  chr17_41999331     ZBoe    A    C        0      0        2 
  17  chr17_41999331     ZGre    A    C      0.5      1        2 
  17  chr17_41999331     ZHar    A    C        0      0        2 
  17  chr17_41999331   Sample    A    C        0      0        2 
  17  chr17_42047121     AAsi    G    T        0      0        2 
  17  chr17_42047121     AKia    G    T        0      0        2 
  17  chr17_42047121     AOna    G    T        0      0        2 
  17  chr17_42047121     ASom    G    T        0      0        2 
  17  chr17_42047121     HCab    G    T        0      0        2 
  17  chr17_42047121     HPrz    G    T        1      2        2 
  17  chr17_42047121     ZBoe    G    T        0      0        2 
  17  chr17_42047121     ZGre    G    T        0      0        2 
  17  chr17_42047121     ZHar    G    T        0      0        2 
  17  chr17_42047121   Sample    G    T        0      0        2 
  17  chr17_42072017     AAsi    A    C        0      0        2 
  17  chr17_42072017     AKia    A    C        0      0        2 
  17  chr17_42072017     AOna    A    C      0.5      1        2 
  17  chr17_42072017     ASom    A    C        0      0        2 
  17  chr17_42072017     HCab    A    C        0      0        2 
  17  chr17_42072017     HPrz    A    C        0      0        2 
  17  chr17_42072017     ZBoe    A    C        0      0        2 
  17  chr17_42072017     ZGre    A    C        0      0        2 
  17  chr17_42072017     ZHar    A    C        0      0        2 
  17  chr17_42072017   Sample    A    C        0      0        2 
  17  chr17_42087558     AAsi    C    A        0      0        2 
  17  chr17_42087558     AKia    C    A        0      0        2 
  17  chr17_42087558     AOna    C    A      0.5      1        2 
  17  chr17_42087558     ASom    C    A        0      0        2 
  17  chr17_42087558     HCab    C    A        0      0        2 
  17  chr17_42087558     HPrz    C    A        0      0        2 
  17  chr17_42087558     ZBoe    C    A        0      0        2 
  17  chr17_42087558     ZGre    C    A        0      0        2 
  17  chr17_42087558     ZHar    C    A        0      0        2 
  17  chr17_42087558   Sample    C    A        0      0        2 
  17  chr17_42089136     AAsi    T    G        0      0        2 
  17  chr17_42089136     AKia    T    G        0      0        2 
  17  chr17_42089136     AOna    T    G        0      0        2 
  17  chr17_42089136     ASom    T    G        0      0        2 
  17  chr17_42089136     HCab    T    G        0      0        2 
  17  chr17_42089136     HPrz    T    G        1      2        2 
  17  chr17_42089136     ZBoe    T    G        0      0        2 
  17  chr17_42089136     ZGre    T    G        0      0        2 
  17  chr17_42089136     ZHar    T    G        0      0        2 
  17  chr17_42089136   Sample    T    G        0      0        2 
  17  chr17_42106966     AAsi    C    G        0      0        2 
  17  chr17_42106966     AKia    C    G        0      0        2 
  17  chr17_42106966     AOna    C    G        0      0        2 
  17  chr17_42106966     ASom    C    G        0      0        2 
  17  chr17_42106966     HCab    C    G      0.5      1        2 
  17  chr17_42106966     HPrz    C    G        0      0        2 
  17  chr17_42106966     ZBoe    C    G        0      0        2 
  17  chr17_42106966     ZGre    C    G        0      0        2 
  17  chr17_42106966     ZHar    C    G        0      0        2 
  17  chr17_42106966   Sample    C    G        0      0        2 
  17  chr17_42115683     AAsi    T    A        0      0        2 
  17  chr17_42115683     AKia    T    A        0      0        2 
  17  chr17_42115683     AOna    T    A        0      0        2 
  17  chr17_42115683     ASom    T    A        0      0        2 
  17  chr17_42115683     HCab    T    A      0.5      1        2 
  17  chr17_42115683     HPrz    T    A        0      0        2 
  17  chr17_42115683     ZBoe    T    A        0      0        2 
  17  chr17_42115683     ZGre    T    A        0      0        2 
  17  chr17_42115683     ZHar    T    A        0      0        2 
  17  chr17_42115683   Sample    T    A        0      0        2 
  17  chr17_42123259     AAsi    T    G        0      0        2 
  17  chr17_42123259     AKia    T    G        0      0        2 
  17  chr17_42123259     AOna    T    G        0      0        2 
  17  chr17_42123259     ASom    T    G        0      0        2 
  17  chr17_42123259     HCab    T    G        0      0        2 
  17  chr17_42123259     HPrz    T    G        0      0        2 
  17  chr17_42123259     ZBoe    T    G        0      0        2 
  17  chr17_42123259     ZGre    T    G        1      2        2 
  17  chr17_42123259     ZHar    T    G        0      0        2 
  17  chr17_42123259   Sample    T    G        0      0        2 
  17  chr17_42134564     AAsi    A    C        0      0        2 
  17  chr17_42134564     AKia    A    C        0      0        2 
  17  chr17_42134564     AOna    A    C        0      0        2 
  17  chr17_42134564     ASom    A    C        0      0        2 
  17  chr17_42134564     HCab    A    C        0      0        2 
  17  chr17_42134564     HPrz    A    C        0      0        2 
  17  chr17_42134564     ZBoe    A    C      0.5      1        2 
  17  chr17_42134564     ZGre    A    C        0      0        2 
  17  chr17_42134564     ZHar    A    C        0      0        2 
  17  chr17_42134564   Sample    A    C        0      0        2 
  17  chr17_42148488     AAsi    G    T        0      0        2 
  17  chr17_42148488     AKia    G    T        0      0        2 
  17  chr17_42148488     AOna    G    T        0      0        2 
  17  chr17_42148488     ASom    G    T        0      0        2 
  17  chr17_42148488     HCab    G    T        1      2        2 
  17  chr17_42148488     HPrz    G    T        1      2        2 
  17  chr17_42148488     ZBoe    G    T        0      0        2 
  17  chr17_42148488     ZGre    G    T        0      0        2 
  17  chr17_42148488     ZHar    G    T        0      0        2 
  17  chr17_42148488   Sample    G    T        0      0        2 
  17  chr17_42169071     AAsi    G    C        0      0        2 
  17  chr17_42169071     AKia    G    C        0      0        2 
  17  chr17_42169071     AOna    G    C        0      0        2 
  17  chr17_42169071     ASom    G    C        0      0        2 
  17  chr17_42169071     HCab    G    C        0      0        2 
  17  chr17_42169071     HPrz    G    C        1      2        2 
  17  chr17_42169071     ZBoe    G    C        0      0        2 
  17  chr17_42169071     ZGre    G    C        0      0        2 
  17  chr17_42169071     ZHar    G    C        0      0        2 
  17  chr17_42169071   Sample    G    C        0      0        2 
  17  chr17_42181627     AAsi    A    T        0      0        2 
  17  chr17_42181627     AKia    A    T        0      0        2 
  17  chr17_42181627     AOna    A    T        0      0        2 
  17  chr17_42181627     ASom    A    T        0      0        2 
  17  chr17_42181627     HCab    A    T        0      0        2 
  17  chr17_42181627     HPrz    A    T        0      0        2 
  17  chr17_42181627     ZBoe    A    T      0.5      1        2 
  17  chr17_42181627     ZGre    A    T        0      0        2 
  17  chr17_42181627     ZHar    A    T        0      0        2 
  17  chr17_42181627   Sample    A    T        0      0        2 
  17  chr17_42188953     AAsi    G    C        0      0        2 
  17  chr17_42188953     AKia    G    C        0      0        2 
  17  chr17_42188953     AOna    G    C        0      0        2 
  17  chr17_42188953     ASom    G    C        0      0        2 
  17  chr17_42188953     HCab    G    C      0.5      1        2 
  17  chr17_42188953     HPrz    G    C        0      0        2 
  17  chr17_42188953     ZBoe    G    C        0      0        2 
  17  chr17_42188953     ZGre    G    C        0      0        2 
  17  chr17_42188953     ZHar    G    C        0      0        2 
  17  chr17_42188953   Sample    G    C        0      0        2 
  17  chr17_42202974     AAsi    G    T        0      0        2 
  17  chr17_42202974     AKia    G    T        0      0        2 
  17  chr17_42202974     AOna    G    T        0      0        2 
  17  chr17_42202974     ASom    G    T        0      0        2 
  17  chr17_42202974     HCab    G    T        1      2        2 
  17  chr17_42202974     HPrz    G    T        1      2        2 
  17  chr17_42202974     ZBoe    G    T        0      0        2 
  17  chr17_42202974     ZGre    G    T        0      0        2 
  17  chr17_42202974     ZHar    G    T        0      0        2 
  17  chr17_42202974   Sample    G    T        0      0        2 
  17  chr17_42211057     AAsi    T    G        0      0        2 
  17  chr17_42211057     AKia    T    G        0      0        2 
  17  chr17_42211057     AOna    T    G        0      0        2 
  17  chr17_42211057     ASom    T    G        0      0        2 
  17  chr17_42211057     HCab    T    G        0      0        2 
  17  chr17_42211057     HPrz    T    G        0      0        2 
  17  chr17_42211057     ZBoe    T    G      0.5      1        2 
  17  chr17_42211057     ZGre    T    G        0      0        2 
  17  chr17_42211057     ZHar    T    G        0      0        2 
  17  chr17_42211057   Sample    T    G        0      0        2 
  17  chr17_42213175     AAsi    G    T        0      0        2 
  17  chr17_42213175     AKia    G    T        0      0        2 
  17  chr17_42213175     AOna    G    T        0      0        2 
  17  chr17_42213175     ASom    G    T        0      0        2 
  17  chr17_42213175     HCab    G    T      0.5      1        2 
  17  chr17_42213175     HPrz    G    T        0      0        2 
  17  chr17_42213175     ZBoe    G    T        0      0        2 
  17  chr17_42213175     ZGre    G    T        0      0        2 
  17  chr17_42213175     ZHar    G    T        0      0        2 
  17  chr17_42213175   Sample    G    T        0      0        2 
  17  chr17_42216051     AAsi    G    C        0      0        2 
  17  chr17_42216051     AKia    G    C        0      0        2 
  17  chr17_42216051     AOna    G    C      0.5      1        2 
  17  chr17_42216051     ASom    G    C        0      0        2 
  17  chr17_42216051     HCab    G    C        0      0        2 
  17  chr17_42216051     HPrz    G    C        0      0        2 
  17  chr17_42216051     ZBoe    G    C        0      0        2 
  17  chr17_42216051     ZGre    G    C        0      0        2 
  17  chr17_42216051     ZHar    G    C        0      0        2 
  17  chr17_42216051   Sample    G    C        0      0        2 
  17  chr17_42233307     AAsi    A    C        0      0        2 
  17  chr17_42233307     AKia    A    C        0      0        2 
  17  chr17_42233307     AOna    A    C        0      0        2 
  17  chr17_42233307     ASom    A    C        0      0        2 
  17  chr17_42233307     HCab    A    C        1      2        2 
  17  chr17_42233307     HPrz    A    C        1      2        2 
  17  chr17_42233307     ZBoe    A    C        0      0        2 
  17  chr17_42233307     ZGre    A    C        0      0        2 
  17  chr17_42233307     ZHar    A    C        0      0        2 
  17  chr17_42233307   Sample    A    C        0      0        2 
  17  chr17_42281056     AAsi    T    A        0      0        2 
  17  chr17_42281056     AKia    T    A        0      0        2 
  17  chr17_42281056     AOna    T    A        0      0        2 
  17  chr17_42281056     ASom    T    A        0      0        2 
  17  chr17_42281056     HCab    T    A        1      2        2 
  17  chr17_42281056     HPrz    T    A        1      2        2 
  17  chr17_42281056     ZBoe    T    A        0      0        2 
  17  chr17_42281056     ZGre    T    A        0      0        2 
  17  chr17_42281056     ZHar    T    A        0      0        2 
  17  chr17_42281056   Sample    T    A        0      0        2 
  17  chr17_42305647     AAsi    C    G        0      0        2 
  17  chr17_42305647     AKia    C    G        0      0        2 
  17  chr17_42305647     AOna    C    G      0.5      1        2 
  17  chr17_42305647     ASom    C    G        0      0        2 
  17  chr17_42305647     HCab    C    G        0      0        2 
  17  chr17_42305647     HPrz    C    G        0      0        2 
  17  chr17_42305647     ZBoe    C    G        0      0        2 
  17  chr17_42305647     ZGre    C    G        0      0        2 
  17  chr17_42305647     ZHar    C    G        0      0        2 
  17  chr17_42305647   Sample    C    G        0      0        2 
  17  chr17_42320880     AAsi    G    T        0      0        2 
  17  chr17_42320880     AKia    G    T        0      0        2 
  17  chr17_42320880     AOna    G    T        0      0        2 
  17  chr17_42320880     ASom    G    T        0      0        2 
  17  chr17_42320880     HCab    G    T      0.5      1        2 
  17  chr17_42320880     HPrz    G    T        0      0        2 
  17  chr17_42320880     ZBoe    G    T        0      0        2 
  17  chr17_42320880     ZGre    G    T        0      0        2 
  17  chr17_42320880     ZHar    G    T        0      0        2 
  17  chr17_42320880   Sample    G    T        0      0        2 
  17  chr17_42344065     AAsi    T    A        0      0        2 
  17  chr17_42344065     AKia    T    A      0.5      1        2 
  17  chr17_42344065     AOna    T    A        0      0        2 
  17  chr17_42344065     ASom    T    A        0      0        2 
  17  chr17_42344065     HCab    T    A        0      0        2 
  17  chr17_42344065     HPrz    T    A        0      0        2 
  17  chr17_42344065     ZBoe    T    A        0      0        2 
  17  chr17_42344065     ZGre    T    A        0      0        2 
  17  chr17_42344065     ZHar    T    A        0      0        2 
  17  chr17_42344065   Sample    T    A        0      0        2 
  17  chr17_42348628     AAsi    C    A        0      0        2 
  17  chr17_42348628     AKia    C    A        0      0        2 
  17  chr17_42348628     AOna    C    A        0      0        2 
  17  chr17_42348628     ASom    C    A        0      0        2 
  17  chr17_42348628     HCab    C    A        1      2        2 
  17  chr17_42348628     HPrz    C    A        1      2        2 
  17  chr17_42348628     ZBoe    C    A        0      0        2 
  17  chr17_42348628     ZGre    C    A        0      0        2 
  17  chr17_42348628     ZHar    C    A        0      0        2 
  17  chr17_42348628   Sample    C    A        0      0        2 
  17  chr17_42367404     AAsi    T    G        0      0        2 
  17  chr17_42367404     AKia    T    G        0      0        2 
  17  chr17_42367404     AOna    T    G        0      0        2 
  17  chr17_42367404     ASom    T    G        0      0        2 
  17  chr17_42367404     HCab    T    G        0      0        2 
  17  chr17_42367404     HPrz    T    G        0      0        2 
  17  chr17_42367404     ZBoe    T    G        0      0        2 
  17  chr17_42367404     ZGre    T    G        1      2        2 
  17  chr17_42367404     ZHar    T    G        0      0        2 
  17  chr17_42367404   Sample    T    G        0      0        2 
  17  chr17_42372405     AAsi    C    A        0      0        2 
  17  chr17_42372405     AKia    C    A        0      0        2 
  17  chr17_42372405     AOna    C    A        0      0        2 
  17  chr17_42372405     ASom    C    A        0      0        2 
  17  chr17_42372405     HCab    C    A        0      0        2 
  17  chr17_42372405     HPrz    C    A        0      0        2 
  17  chr17_42372405     ZBoe    C    A        0      0        2 
  17  chr17_42372405     ZGre    C    A        0      0        2 
  17  chr17_42372405     ZHar    C    A        1      2        2 
  17  chr17_42372405   Sample    C    A        0      0        2 
  17  chr17_42375085     AAsi    A    C        0      0        2 
  17  chr17_42375085     AKia    A    C        0      0        2 
  17  chr17_42375085     AOna    A    C        0      0        2 
  17  chr17_42375085     ASom    A    C        0      0        2 
  17  chr17_42375085     HCab    A    C        1      2        2 
  17  chr17_42375085     HPrz    A    C        1      2        2 
  17  chr17_42375085     ZBoe    A    C        0      0        2 
  17  chr17_42375085     ZGre    A    C        0      0        2 
  17  chr17_42375085     ZHar    A    C        0      0        2 
  17  chr17_42375085   Sample    A    C        0      0        2 
  17  chr17_42379480     AAsi    T    A        0      0        2 
  17  chr17_42379480     AKia    T    A        0      0        2 
  17  chr17_42379480     AOna    T    A        0      0        2 
  17  chr17_42379480     ASom    T    A        0      0        2 
  17  chr17_42379480     HCab    T    A        0      0        2 
  17  chr17_42379480     HPrz    T    A        1      2        2 
  17  chr17_42379480     ZBoe    T    A        0      0        2 
  17  chr17_42379480     ZGre    T    A        0      0        2 
  17  chr17_42379480     ZHar    T    A        0      0        2 
  17  chr17_42379480   Sample    T    A        0      0        2 
  17  chr17_42402124     AAsi    A    C        0      0        2 
  17  chr17_42402124     AKia    A    C        1      2        2 
  17  chr17_42402124     AOna    A    C        0      0        2 
  17  chr17_42402124     ASom    A    C        0      0        2 
  17  chr17_42402124     HCab    A    C        0      0        2 
  17  chr17_42402124     HPrz    A    C        0      0        2 
  17  chr17_42402124     ZBoe    A    C        0      0        2 
  17  chr17_42402124     ZGre    A    C        0      0        2 
  17  chr17_42402124     ZHar    A    C        0      0        2 
  17  chr17_42402124   Sample    A    C        0      0        2 
  17  chr17_42439582     AAsi    C    A        0      0        2 
  17  chr17_42439582     AKia    C    A        0      0        2 
  17  chr17_42439582     AOna    C    A        0      0        2 
  17  chr17_42439582     ASom    C    A        0      0        2 
  17  chr17_42439582     HCab    C    A        1      2        2 
  17  chr17_42439582     HPrz    C    A        1      2        2 
  17  chr17_42439582     ZBoe    C    A        0      0        2 
  17  chr17_42439582     ZGre    C    A        0      0        2 
  17  chr17_42439582     ZHar    C    A        0      0        2 
  17  chr17_42439582   Sample    C    A        0      0        2 
  17  chr17_42452218     AAsi    C    G        0      0        2 
  17  chr17_42452218     AKia    C    G        0      0        2 
  17  chr17_42452218     AOna    C    G        0      0        2 
  17  chr17_42452218     ASom    C    G        0      0        2 
  17  chr17_42452218     HCab    C    G      0.5      1        2 
  17  chr17_42452218     HPrz    C    G        0      0        2 
  17  chr17_42452218     ZBoe    C    G        0      0        2 
  17  chr17_42452218     ZGre    C    G        0      0        2 
  17  chr17_42452218     ZHar    C    G        0      0        2 
  17  chr17_42452218   Sample    C    G        0      0        2 
  17  chr17_42477595     AAsi    A    T        0      0        2 
  17  chr17_42477595     AKia    A    T        0      0        2 
  17  chr17_42477595     AOna    A    T        0      0        2 
  17  chr17_42477595     ASom    A    T        0      0        2 
  17  chr17_42477595     HCab    A    T        0      0        2 
  17  chr17_42477595     HPrz    A    T        0      0        2 
  17  chr17_42477595     ZBoe    A    T      0.5      1        2 
  17  chr17_42477595     ZGre    A    T        0      0        2 
  17  chr17_42477595     ZHar    A    T        0      0        2 
  17  chr17_42477595   Sample    A    T        0      0        2 
  17  chr17_42493011     AAsi    G    T        0      0        2 
  17  chr17_42493011     AKia    G    T        1      2        2 
  17  chr17_42493011     AOna    G    T        1      2        2 
  17  chr17_42493011     ASom    G    T        0      0        2 
  17  chr17_42493011     HCab    G    T        0      0        2 
  17  chr17_42493011     HPrz    G    T        0      0        2 
  17  chr17_42493011     ZBoe    G    T        0      0        2 
  17  chr17_42493011     ZGre    G    T        0      0        2 
  17  chr17_42493011     ZHar    G    T        0      0        2 
  17  chr17_42493011   Sample    G    T        0      0        2 
  17  chr17_42494074     AAsi    T    G        1      2        2 
  17  chr17_42494074     AKia    T    G        0      0        2 
  17  chr17_42494074     AOna    T    G        0      0        2 
  17  chr17_42494074     ASom    T    G        0      0        2 
  17  chr17_42494074     HCab    T    G        0      0        2 
  17  chr17_42494074     HPrz    T    G        0      0        2 
  17  chr17_42494074     ZBoe    T    G        0      0        2 
  17  chr17_42494074     ZGre    T    G        0      0        2 
  17  chr17_42494074     ZHar    T    G        0      0        2 
  17  chr17_42494074   Sample    T    G        0      0        2 
  17  chr17_42505992     AAsi    T    A        0      0        2 
  17  chr17_42505992     AKia    T    A        0      0        2 
  17  chr17_42505992     AOna    T    A        0      0        2 
  17  chr17_42505992     ASom    T    A        0      0        2 
  17  chr17_42505992     HCab    T    A        0      0        2 
  17  chr17_42505992     HPrz    T    A        0      0        2 
  17  chr17_42505992     ZBoe    T    A      0.5      1        2 
  17  chr17_42505992     ZGre    T    A        0      0        2 
  17  chr17_42505992     ZHar    T    A        0      0        2 
  17  chr17_42505992   Sample    T    A        0      0        2 
  17  chr17_42515457     AAsi    A    C        0      0        2 
  17  chr17_42515457     AKia    A    C        0      0        2 
  17  chr17_42515457     AOna    A    C        0      0        2 
  17  chr17_42515457     ASom    A    C        0      0        2 
  17  chr17_42515457     HCab    A    C        0      0        2 
  17  chr17_42515457     HPrz    A    C        0      0        2 
  17  chr17_42515457     ZBoe    A    C        1      2        2 
  17  chr17_42515457     ZGre    A    C      0.5      1        2 
  17  chr17_42515457     ZHar    A    C        0      0        2 
  17  chr17_42515457   Sample    A    C        0      0        2 
  17  chr17_42529203     AAsi    G    C        0      0        2 
  17  chr17_42529203     AKia    G    C        0      0        2 
  17  chr17_42529203     AOna    G    C        0      0        2 
  17  chr17_42529203     ASom    G    C      0.5      1        2 
  17  chr17_42529203     HCab    G    C        0      0        2 
  17  chr17_42529203     HPrz    G    C        0      0        2 
  17  chr17_42529203     ZBoe    G    C        0      0        2 
  17  chr17_42529203     ZGre    G    C        0      0        2 
  17  chr17_42529203     ZHar    G    C        0      0        2 
  17  chr17_42529203   Sample    G    C        0      0        2 
  17  chr17_42532131     AAsi    G    T        0      0        2 
  17  chr17_42532131     AKia    G    T        0      0        2 
  17  chr17_42532131     AOna    G    T        0      0        2 
  17  chr17_42532131     ASom    G    T        0      0        2 
  17  chr17_42532131     HCab    G    T        1      2        2 
  17  chr17_42532131     HPrz    G    T        1      2        2 
  17  chr17_42532131     ZBoe    G    T        0      0        2 
  17  chr17_42532131     ZGre    G    T        0      0        2 
  17  chr17_42532131     ZHar    G    T        0      0        2 
  17  chr17_42532131   Sample    G    T        0      0        2 
  17  chr17_42547567     AAsi    C    G        0      0        2 
  17  chr17_42547567     AKia    C    G        0      0        2 
  17  chr17_42547567     AOna    C    G        0      0        2 
  17  chr17_42547567     ASom    C    G        0      0        2 
  17  chr17_42547567     HCab    C    G        1      2        2 
  17  chr17_42547567     HPrz    C    G        1      2        2 
  17  chr17_42547567     ZBoe    C    G        0      0        2 
  17  chr17_42547567     ZGre    C    G        0      0        2 
  17  chr17_42547567     ZHar    C    G        0      0        2 
  17  chr17_42547567   Sample    C    G        0      0        2 
  17  chr17_42606739     AAsi    A    T        0      0        2 
  17  chr17_42606739     AKia    A    T        0      0        2 
  17  chr17_42606739     AOna    A    T        0      0        2 
  17  chr17_42606739     ASom    A    T        0      0        2 
  17  chr17_42606739     HCab    A    T        0      0        2 
  17  chr17_42606739     HPrz    A    T        0      0        2 
  17  chr17_42606739     ZBoe    A    T      0.5      1        2 
  17  chr17_42606739     ZGre    A    T        0      0        2 
  17  chr17_42606739     ZHar    A    T        0      0        2 
  17  chr17_42606739   Sample    A    T        0      0        2 
  17  chr17_42680214     AAsi    G    C        0      0        2 
  17  chr17_42680214     AKia    G    C        0      0        2 
  17  chr17_42680214     AOna    G    C        1      2        2 
  17  chr17_42680214     ASom    G    C        0      0        2 
  17  chr17_42680214     HCab    G    C        0      0        2 
  17  chr17_42680214     HPrz    G    C        0      0        2 
  17  chr17_42680214     ZBoe    G    C        0      0        2 
  17  chr17_42680214     ZGre    G    C        0      0        2 
  17  chr17_42680214     ZHar    G    C        0      0        2 
  17  chr17_42680214   Sample    G    C        0      0        2 
  17  chr17_42695136     AAsi    G    C        0      0        2 
  17  chr17_42695136     AKia    G    C        0      0        2 
  17  chr17_42695136     AOna    G    C        0      0        2 
  17  chr17_42695136     ASom    G    C        0      0        2 
  17  chr17_42695136     HCab    G    C        0      0        2 
  17  chr17_42695136     HPrz    G    C        1      2        2 
  17  chr17_42695136     ZBoe    G    C        0      0        2 
  17  chr17_42695136     ZGre    G    C        0      0        2 
  17  chr17_42695136     ZHar    G    C        0      0        2 
  17  chr17_42695136   Sample    G    C        0      0        2 
  17  chr17_42724813     AAsi    G    T        0      0        2 
  17  chr17_42724813     AKia    G    T        1      2        2 
  17  chr17_42724813     AOna    G    T        0      0        2 
  17  chr17_42724813     ASom    G    T        0      0        2 
  17  chr17_42724813     HCab    G    T        0      0        2 
  17  chr17_42724813     HPrz    G    T        0      0        2 
  17  chr17_42724813     ZBoe    G    T        0      0        2 
  17  chr17_42724813     ZGre    G    T        0      0        2 
  17  chr17_42724813     ZHar    G    T        0      0        2 
  17  chr17_42724813   Sample    G    T        0      0        2 
  17  chr17_42731972     AAsi    T    G        0      0        2 
  17  chr17_42731972     AKia    T    G        0      0        2 
  17  chr17_42731972     AOna    T    G        0      0        2 
  17  chr17_42731972     ASom    T    G        0      0        2 
  17  chr17_42731972     HCab    T    G        1      2        2 
  17  chr17_42731972     HPrz    T    G        1      2        2 
  17  chr17_42731972     ZBoe    T    G        0      0        2 
  17  chr17_42731972     ZGre    T    G        0      0        2 
  17  chr17_42731972     ZHar    T    G        0      0        2 
  17  chr17_42731972   Sample    T    G        0      0        2 
  17  chr17_42755618     AAsi    T    G        0      0        2 
  17  chr17_42755618     AKia    T    G      0.5      1        2 
  17  chr17_42755618     AOna    T    G      0.5      1        2 
  17  chr17_42755618     ASom    T    G        0      0        2 
  17  chr17_42755618     HCab    T    G        0      0        2 
  17  chr17_42755618     HPrz    T    G        0      0        2 
  17  chr17_42755618     ZBoe    T    G        0      0        2 
  17  chr17_42755618     ZGre    T    G        0      0        2 
  17  chr17_42755618     ZHar    T    G        0      0        2 
  17  chr17_42755618   Sample    T    G        0      0        2 
  17  chr17_42771928     AAsi    G    T        0      0        2 
  17  chr17_42771928     AKia    G    T        0      0        2 
  17  chr17_42771928     AOna    G    T        0      0        2 
  17  chr17_42771928     ASom    G    T        0      0        2 
  17  chr17_42771928     HCab    G    T        1      2        2 
  17  chr17_42771928     HPrz    G    T        1      2        2 
  17  chr17_42771928     ZBoe    G    T        0      0        2 
  17  chr17_42771928     ZGre    G    T        0      0        2 
  17  chr17_42771928     ZHar    G    T        0      0        2 
  17  chr17_42771928   Sample    G    T        0      0        2 
  17  chr17_42812772     AAsi    C    G        0      0        2 
  17  chr17_42812772     AKia    C    G        0      0        2 
  17  chr17_42812772     AOna    C    G        0      0        2 
  17  chr17_42812772     ASom    C    G        1      2        2 
  17  chr17_42812772     HCab    C    G        0      0        2 
  17  chr17_42812772     HPrz    C    G        0      0        2 
  17  chr17_42812772     ZBoe    C    G        0      0        2 
  17  chr17_42812772     ZGre    C    G        0      0        2 
  17  chr17_42812772     ZHar    C    G        0      0        2 
  17  chr17_42812772   Sample    C    G        0      0        2 
  17  chr17_42822592     AAsi    C    A        0      0        2 
  17  chr17_42822592     AKia    C    A        0      0        2 
  17  chr17_42822592     AOna    C    A      0.5      1        2 
  17  chr17_42822592     ASom    C    A        0      0        2 
  17  chr17_42822592     HCab    C    A        0      0        2 
  17  chr17_42822592     HPrz    C    A        0      0        2 
  17  chr17_42822592     ZBoe    C    A        0      0        2 
  17  chr17_42822592     ZGre    C    A        0      0        2 
  17  chr17_42822592     ZHar    C    A        0      0        2 
  17  chr17_42822592   Sample    C    A        0      0        2 
  17  chr17_42824034     AAsi    C    G        0      0        2 
  17  chr17_42824034     AKia    C    G        0      0        2 
  17  chr17_42824034     AOna    C    G        0      0        2 
  17  chr17_42824034     ASom    C    G        0      0        2 
  17  chr17_42824034     HCab    C    G        1      2        2 
  17  chr17_42824034     HPrz    C    G        1      2        2 
  17  chr17_42824034     ZBoe    C    G        0      0        2 
  17  chr17_42824034     ZGre    C    G        0      0        2 
  17  chr17_42824034     ZHar    C    G        0      0        2 
  17  chr17_42824034   Sample    C    G        0      0        2 
  17  chr17_42847855     AAsi    T    G        0      0        2 
  17  chr17_42847855     AKia    T    G        0      0        2 
  17  chr17_42847855     AOna    T    G        0      0        2 
  17  chr17_42847855     ASom    T    G        0      0        2 
  17  chr17_42847855     HCab    T    G        0      0        2 
  17  chr17_42847855     HPrz    T    G        0      0        2 
  17  chr17_42847855     ZBoe    T    G        0      0        2 
  17  chr17_42847855     ZGre    T    G        0      0        2 
  17  chr17_42847855     ZHar    T    G      0.5      1        2 
  17  chr17_42847855   Sample    T    G        0      0        2 
  17  chr17_42860343     AAsi    A    T        0      0        2 
  17  chr17_42860343     AKia    A    T        0      0        2 
  17  chr17_42860343     AOna    A    T        1      2        2 
  17  chr17_42860343     ASom    A    T        0      0        2 
  17  chr17_42860343     HCab    A    T        0      0        2 
  17  chr17_42860343     HPrz    A    T        0      0        2 
  17  chr17_42860343     ZBoe    A    T        0      0        2 
  17  chr17_42860343     ZGre    A    T        0      0        2 
  17  chr17_42860343     ZHar    A    T        0      0        2 
  17  chr17_42860343   Sample    A    T        0      0        2 
  17  chr17_42939299     AAsi    G    T        0      0        2 
  17  chr17_42939299     AKia    G    T      0.5      1        2 
  17  chr17_42939299     AOna    G    T        0      0        2 
  17  chr17_42939299     ASom    G    T        0      0        2 
  17  chr17_42939299     HCab    G    T        0      0        2 
  17  chr17_42939299     HPrz    G    T        0      0        2 
  17  chr17_42939299     ZBoe    G    T        0      0        2 
  17  chr17_42939299     ZGre    G    T        0      0        2 
  17  chr17_42939299     ZHar    G    T        0      0        2 
  17  chr17_42939299   Sample    G    T        0      0        2 
  17  chr17_42946623     AAsi    T    A        0      0        2 
  17  chr17_42946623     AKia    T    A        0      0        2 
  17  chr17_42946623     AOna    T    A        0      0        2 
  17  chr17_42946623     ASom    T    A        0      0        2 
  17  chr17_42946623     HCab    T    A        0      0        2 
  17  chr17_42946623     HPrz    T    A        0      0        2 
  17  chr17_42946623     ZBoe    T    A        0      0        2 
  17  chr17_42946623     ZGre    T    A        0      0        2 
  17  chr17_42946623     ZHar    T    A        1      2        2 
  17  chr17_42946623   Sample    T    A        0      0        2 
  17  chr17_43001197     AAsi    G    T        0      0        2 
  17  chr17_43001197     AKia    G    T        0      0        2 
  17  chr17_43001197     AOna    G    T        0      0        2 
  17  chr17_43001197     ASom    G    T        0      0        2 
  17  chr17_43001197     HCab    G    T        0      0        2 
  17  chr17_43001197     HPrz    G    T        0      0        2 
  17  chr17_43001197     ZBoe    G    T      0.5      1        2 
  17  chr17_43001197     ZGre    G    T        0      0        2 
  17  chr17_43001197     ZHar    G    T        0      0        2 
  17  chr17_43001197   Sample    G    T        0      0        2 
  17  chr17_43008097     AAsi    T    G        0      0        2 
  17  chr17_43008097     AKia    T    G        0      0        2 
  17  chr17_43008097     AOna    T    G        0      0        2 
  17  chr17_43008097     ASom    T    G        0      0        2 
  17  chr17_43008097     HCab    T    G        1      2        2 
  17  chr17_43008097     HPrz    T    G      0.5      1        2 
  17  chr17_43008097     ZBoe    T    G        0      0        2 
  17  chr17_43008097     ZGre    T    G        0      0        2 
  17  chr17_43008097     ZHar    T    G        0      0        2 
  17  chr17_43008097   Sample    T    G        0      0        2 
  17  chr17_43154365     AAsi    G    T        0      0        2 
  17  chr17_43154365     AKia    G    T        0      0        2 
  17  chr17_43154365     AOna    G    T        0      0        2 
  17  chr17_43154365     ASom    G    T        0      0        2 
  17  chr17_43154365     HCab    G    T      0.5      1        2 
  17  chr17_43154365     HPrz    G    T      0.5      1        2 
  17  chr17_43154365     ZBoe    G    T        0      0        2 
  17  chr17_43154365     ZGre    G    T        0      0        2 
  17  chr17_43154365     ZHar    G    T        0      0        2 
  17  chr17_43154365   Sample    G    T        0      0        2 
  17  chr17_43187430     AAsi    T    G        1      2        2 
  17  chr17_43187430     AKia    T    G        0      0        2 
  17  chr17_43187430     AOna    T    G        0      0        2 
  17  chr17_43187430     ASom    T    G        1      2        2 
  17  chr17_43187430     HCab    T    G        1      2        2 
  17  chr17_43187430     HPrz    T    G        1      2        2 
  17  chr17_43187430     ZBoe    T    G        0      0        2 
  17  chr17_43187430     ZGre    T    G        0      0        2 
  17  chr17_43187430     ZHar    T    G        0      0        2 
  17  chr17_43187430   Sample    T    G        1      2        2 
  17  chr17_43190987     AAsi    T    G        1      2        2 
  17  chr17_43190987     AKia    T    G        0      0        2 
  17  chr17_43190987     AOna    T    G        0      0        2 
  17  chr17_43190987     ASom    T    G        0      0        2 
  17  chr17_43190987     HCab    T    G        0      0        2 
  17  chr17_43190987     HPrz    T    G        0      0        2 
  17  chr17_43190987     ZBoe    T    G        0      0        2 
  17  chr17_43190987     ZGre    T    G        0      0        2 
  17  chr17_43190987     ZHar    T    G        0      0        2 
  17  chr17_43190987   Sample    T    G        0      0        2 
  17  chr17_43219182     AAsi    A    T        0      0        2 
  17  chr17_43219182     AKia    A    T        0      0        2 
  17  chr17_43219182     AOna    A    T        0      0        2 
  17  chr17_43219182     ASom    A    T        0      0        2 
  17  chr17_43219182     HCab    A    T        0      0        2 
  17  chr17_43219182     HPrz    A    T        0      0        2 
  17  chr17_43219182     ZBoe    A    T        1      2        2 
  17  chr17_43219182     ZGre    A    T        1      2        2 
  17  chr17_43219182     ZHar    A    T        1      2        2 
  17  chr17_43219182   Sample    A    T        0      0        2 
  17  chr17_43230408     AAsi    A    C        0      0        2 
  17  chr17_43230408     AKia    A    C        0      0        2 
  17  chr17_43230408     AOna    A    C        0      0        2 
  17  chr17_43230408     ASom    A    C        0      0        2 
  17  chr17_43230408     HCab    A    C        1      2        2 
  17  chr17_43230408     HPrz    A    C        1      2        2 
  17  chr17_43230408     ZBoe    A    C        0      0        2 
  17  chr17_43230408     ZGre    A    C        0      0        2 
  17  chr17_43230408     ZHar    A    C        0      0        2 
  17  chr17_43230408   Sample    A    C        0      0        2 
  17  chr17_43278328     AAsi    G    C        0      0        2 
  17  chr17_43278328     AKia    G    C        0      0        2 
  17  chr17_43278328     AOna    G    C        0      0        2 
  17  chr17_43278328     ASom    G    C        0      0        2 
  17  chr17_43278328     HCab    G    C        1      2        2 
  17  chr17_43278328     HPrz    G    C        1      2        2 
  17  chr17_43278328     ZBoe    G    C        0      0        2 
  17  chr17_43278328     ZGre    G    C        0      0        2 
  17  chr17_43278328     ZHar    G    C        0      0        2 
  17  chr17_43278328   Sample    G    C        0      0        2 
  17  chr17_43301724     AAsi    G    T        0      0        2 
  17  chr17_43301724     AKia    G    T        0      0        2 
  17  chr17_43301724     AOna    G    T        0      0        2 
  17  chr17_43301724     ASom    G    T        0      0        2 
  17  chr17_43301724     HCab    G    T      0.5      1        2 
  17  chr17_43301724     HPrz    G    T        0      0        2 
  17  chr17_43301724     ZBoe    G    T        0      0        2 
  17  chr17_43301724     ZGre    G    T        0      0        2 
  17  chr17_43301724     ZHar    G    T        0      0        2 
  17  chr17_43301724   Sample    G    T        0      0        2 
  17  chr17_43303373     AAsi    A    C      0.5      1        2 
  17  chr17_43303373     AKia    A    C        0      0        2 
  17  chr17_43303373     AOna    A    C        0      0        2 
  17  chr17_43303373     ASom    A    C        0      0        2 
  17  chr17_43303373     HCab    A    C        0      0        2 
  17  chr17_43303373     HPrz    A    C        0      0        2 
  17  chr17_43303373     ZBoe    A    C        0      0        2 
  17  chr17_43303373     ZGre    A    C        0      0        2 
  17  chr17_43303373     ZHar    A    C        0      0        2 
  17  chr17_43303373   Sample    A    C        1      2        2 
  17  chr17_43314689     AAsi    A    C        0      0        2 
  17  chr17_43314689     AKia    A    C        0      0        2 
  17  chr17_43314689     AOna    A    C        0      0        2 
  17  chr17_43314689     ASom    A    C        0      0        2 
  17  chr17_43314689     HCab    A    C        0      0        2 
  17  chr17_43314689     HPrz    A    C        0      0        2 
  17  chr17_43314689     ZBoe    A    C        0      0        2 
  17  chr17_43314689     ZGre    A    C        1      2        2 
  17  chr17_43314689     ZHar    A    C        0      0        2 
  17  chr17_43314689   Sample    A    C        0      0        2 
  17  chr17_43346191     AAsi    C    A        0      0        2 
  17  chr17_43346191     AKia    C    A        0      0        2 
  17  chr17_43346191     AOna    C    A        0      0        2 
  17  chr17_43346191     ASom    C    A        0      0        2 
  17  chr17_43346191     HCab    C    A        0      0        2 
  17  chr17_43346191     HPrz    C    A        0      0        2 
  17  chr17_43346191     ZBoe    C    A        0      0        2 
  17  chr17_43346191     ZGre    C    A        0      0        2 
  17  chr17_43346191     ZHar    C    A      0.5      1        2 
  17  chr17_43346191   Sample    C    A        0      0        2 
  17  chr17_43360652     AAsi    C    G        0      0        2 
  17  chr17_43360652     AKia    C    G        0      0        2 
  17  chr17_43360652     AOna    C    G        0      0        2 
  17  chr17_43360652     ASom    C    G        0      0        2 
  17  chr17_43360652     HCab    C    G        1      2        2 
  17  chr17_43360652     HPrz    C    G        1      2        2 
  17  chr17_43360652     ZBoe    C    G      0.5      1        2 
  17  chr17_43360652     ZGre    C    G        1      2        2 
  17  chr17_43360652     ZHar    C    G        0      0        2 
  17  chr17_43360652   Sample    C    G        0      0        2 
  17  chr17_43361834     AAsi    T    G        0      0        2 
  17  chr17_43361834     AKia    T    G        0      0        2 
  17  chr17_43361834     AOna    T    G        0      0        2 
  17  chr17_43361834     ASom    T    G        0      0        2 
  17  chr17_43361834     HCab    T    G        0      0        2 
  17  chr17_43361834     HPrz    T    G        0      0        2 
  17  chr17_43361834     ZBoe    T    G      0.5      1        2 
  17  chr17_43361834     ZGre    T    G        0      0        2 
  17  chr17_43361834     ZHar    T    G        0      0        2 
  17  chr17_43361834   Sample    T    G        0      0        2 
  17  chr17_43389902     AAsi    A    C        0      0        2 
  17  chr17_43389902     AKia    A    C        0      0        2 
  17  chr17_43389902     AOna    A    C        0      0        2 
  17  chr17_43389902     ASom    A    C        0      0        2 
  17  chr17_43389902     HCab    A    C        0      0        2 
  17  chr17_43389902     HPrz    A    C        0      0        2 
  17  chr17_43389902     ZBoe    A    C        1      2        2 
  17  chr17_43389902     ZGre    A    C        0      0        2 
  17  chr17_43389902     ZHar    A    C        1      2        2 
  17  chr17_43389902   Sample    A    C        0      0        2 
  17  chr17_43390967     AAsi    G    C        0      0        2 
  17  chr17_43390967     AKia    G    C        0      0        2 
  17  chr17_43390967     AOna    G    C        0      0        2 
  17  chr17_43390967     ASom    G    C        0      0        2 
  17  chr17_43390967     HCab    G    C        0      0        2 
  17  chr17_43390967     HPrz    G    C        0      0        2 
  17  chr17_43390967     ZBoe    G    C        0      0        2 
  17  chr17_43390967     ZGre    G    C        0      0        2 
  17  chr17_43390967     ZHar    G    C      0.5      1        2 
  17  chr17_43390967   Sample    G    C        0      0        2 
  17  chr17_43391446     AAsi    C    A        0      0        2 
  17  chr17_43391446     AKia    C    A        0      0        2 
  17  chr17_43391446     AOna    C    A        0      0        2 
  17  chr17_43391446     ASom    C    A        0      0        2 
  17  chr17_43391446     HCab    C    A        0      0        2 
  17  chr17_43391446     HPrz    C    A        0      0        2 
  17  chr17_43391446     ZBoe    C    A      0.5      1        2 
  17  chr17_43391446     ZGre    C    A        0      0        2 
  17  chr17_43391446     ZHar    C    A        0      0        2 
  17  chr17_43391446   Sample    C    A        0      0        2 
  17  chr17_43392810     AAsi    T    G        0      0        2 
  17  chr17_43392810     AKia    T    G        0      0        2 
  17  chr17_43392810     AOna    T    G        0      0        2 
  17  chr17_43392810     ASom    T    G        0      0        2 
  17  chr17_43392810     HCab    T    G      0.5      1        2 
  17  chr17_43392810     HPrz    T    G      0.5      1        2 
  17  chr17_43392810     ZBoe    T    G        0      0        2 
  17  chr17_43392810     ZGre    T    G        0      0        2 
  17  chr17_43392810     ZHar    T    G        0      0        2 
  17  chr17_43392810   Sample    T    G        0      0        2 
  17  chr17_43399377     AAsi    G    C        0      0        2 
  17  chr17_43399377     AKia    G    C        0      0        2 
  17  chr17_43399377     AOna    G    C        0      0        2 
  17  chr17_43399377     ASom    G    C      0.5      1        2 
  17  chr17_43399377     HCab    G    C        0      0        2 
  17  chr17_43399377     HPrz    G    C        0      0        2 
  17  chr17_43399377     ZBoe    G    C        0      0        2 
  17  chr17_43399377     ZGre    G    C        0      0        2 
  17  chr17_43399377     ZHar    G    C        0      0        2 
  17  chr17_43399377   Sample    G    C        0      0        2 
  17  chr17_43412918     AAsi    G    C        0      0        2 
  17  chr17_43412918     AKia    G    C        0      0        2 
  17  chr17_43412918     AOna    G    C        0      0        2 
  17  chr17_43412918     ASom    G    C      0.5      1        2 
  17  chr17_43412918     HCab    G    C        0      0        2 
  17  chr17_43412918     HPrz    G    C        0      0        2 
  17  chr17_43412918     ZBoe    G    C        0      0        2 
  17  chr17_43412918     ZGre    G    C        0      0        2 
  17  chr17_43412918     ZHar    G    C        0      0        2 
  17  chr17_43412918   Sample    G    C        0      0        2 
  17  chr17_43433582     AAsi    C    A        0      0        2 
  17  chr17_43433582     AKia    C    A        0      0        2 
  17  chr17_43433582     AOna    C    A        0      0        2 
  17  chr17_43433582     ASom    C    A        1      2        2 
  17  chr17_43433582     HCab    C    A        0      0        2 
  17  chr17_43433582     HPrz    C    A        0      0        2 
  17  chr17_43433582     ZBoe    C    A        0      0        2 
  17  chr17_43433582     ZGre    C    A        0      0        2 
  17  chr17_43433582     ZHar    C    A        0      0        2 
  17  chr17_43433582   Sample    C    A        0      0        2 
  17  chr17_43446433     AAsi    G    C        0      0        2 
  17  chr17_43446433     AKia    G    C        0      0        2 
  17  chr17_43446433     AOna    G    C        0      0        2 
  17  chr17_43446433     ASom    G    C        0      0        2 
  17  chr17_43446433     HCab    G    C      0.5      1        2 
  17  chr17_43446433     HPrz    G    C        0      0        2 
  17  chr17_43446433     ZBoe    G    C        0      0        2 
  17  chr17_43446433     ZGre    G    C        0      0        2 
  17  chr17_43446433     ZHar    G    C        0      0        2 
  17  chr17_43446433   Sample    G    C        0      0        2 
  17  chr17_43462245     AAsi    A    C        0      0        2 
  17  chr17_43462245     AKia    A    C        0      0        2 
  17  chr17_43462245     AOna    A    C        0      0        2 
  17  chr17_43462245     ASom    A    C        0      0        2 
  17  chr17_43462245     HCab    A    C        0      0        2 
  17  chr17_43462245     HPrz    A    C        0      0        2 
  17  chr17_43462245     ZBoe    A    C        0      0        2 
  17  chr17_43462245     ZGre    A    C        0      0        2 
  17  chr17_43462245     ZHar    A    C        1      2        2 
  17  chr17_43462245   Sample    A    C        0      0        2 
  17  chr17_43506618     AAsi    C    G        0      0        2 
  17  chr17_43506618     AKia    C    G        0      0        2 
  17  chr17_43506618     AOna    C    G        0      0        2 
  17  chr17_43506618     ASom    C    G        0      0        2 
  17  chr17_43506618     HCab    C    G        1      2        2 
  17  chr17_43506618     HPrz    C    G        1      2        2 
  17  chr17_43506618     ZBoe    C    G        0      0        2 
  17  chr17_43506618     ZGre    C    G        0      0        2 
  17  chr17_43506618     ZHar    C    G        0      0        2 
  17  chr17_43506618   Sample    C    G        0      0        2 
  17  chr17_43519685     AAsi    A    C        0      0        2 
  17  chr17_43519685     AKia    A    C        0      0        2 
  17  chr17_43519685     AOna    A    C        0      0        2 
  17  chr17_43519685     ASom    A    C        1      2        2 
  17  chr17_43519685     HCab    A    C        0      0        2 
  17  chr17_43519685     HPrz    A    C        0      0        2 
  17  chr17_43519685     ZBoe    A    C        0      0        2 
  17  chr17_43519685     ZGre    A    C        0      0        2 
  17  chr17_43519685     ZHar    A    C        0      0        2 
  17  chr17_43519685   Sample    A    C        0      0        2 
  17  chr17_43523579     AAsi    G    T        0      0        2 
  17  chr17_43523579     AKia    G    T        0      0        2 
  17  chr17_43523579     AOna    G    T        0      0        2 
  17  chr17_43523579     ASom    G    T        0      0        2 
  17  chr17_43523579     HCab    G    T        0      0        2 
  17  chr17_43523579     HPrz    G    T        0      0        2 
  17  chr17_43523579     ZBoe    G    T        1      2        2 
  17  chr17_43523579     ZGre    G    T        1      2        2 
  17  chr17_43523579     ZHar    G    T        1      2        2 
  17  chr17_43523579   Sample    G    T        0      0        2 
  17  chr17_43526245     AAsi    G    C        0      0        2 
  17  chr17_43526245     AKia    G    C        0      0        2 
  17  chr17_43526245     AOna    G    C        0      0        2 
  17  chr17_43526245     ASom    G    C        0      0        2 
  17  chr17_43526245     HCab    G    C        0      0        2 
  17  chr17_43526245     HPrz    G    C        0      0        2 
  17  chr17_43526245     ZBoe    G    C        0      0        2 
  17  chr17_43526245     ZGre    G    C      0.5      1        2 
  17  chr17_43526245     ZHar    G    C        0      0        2 
  17  chr17_43526245   Sample    G    C        0      0        2 
  17  chr17_43539933     AAsi    G    T        0      0        2 
  17  chr17_43539933     AKia    G    T        0      0        2 
  17  chr17_43539933     AOna    G    T        0      0        2 
  17  chr17_43539933     ASom    G    T        0      0        2 
  17  chr17_43539933     HCab    G    T      0.5      1        2 
  17  chr17_43539933     HPrz    G    T        1      2        2 
  17  chr17_43539933     ZBoe    G    T        0      0        2 
  17  chr17_43539933     ZGre    G    T        0      0        2 
  17  chr17_43539933     ZHar    G    T        0      0        2 
  17  chr17_43539933   Sample    G    T        0      0        2 
  17  chr17_43553578     AAsi    T    G        0      0        2 
  17  chr17_43553578     AKia    T    G        0      0        2 
  17  chr17_43553578     AOna    T    G        0      0        2 
  17  chr17_43553578     ASom    T    G        0      0        2 
  17  chr17_43553578     HCab    T    G        1      2        2 
  17  chr17_43553578     HPrz    T    G        1      2        2 
  17  chr17_43553578     ZBoe    T    G        0      0        2 
  17  chr17_43553578     ZGre    T    G        0      0        2 
  17  chr17_43553578     ZHar    T    G        0      0        2 
  17  chr17_43553578   Sample    T    G        0      0        2 
  17  chr17_43555523     AAsi    T    G        0      0        2 
  17  chr17_43555523     AKia    T    G        0      0        2 
  17  chr17_43555523     AOna    T    G        0      0        2 
  17  chr17_43555523     ASom    T    G        0      0        2 
  17  chr17_43555523     HCab    T    G        0      0        2 
  17  chr17_43555523     HPrz    T    G        0      0        2 
  17  chr17_43555523     ZBoe    T    G        0      0        2 
  17  chr17_43555523     ZGre    T    G      0.5      1        2 
  17  chr17_43555523     ZHar    T    G        0      0        2 
  17  chr17_43555523   Sample    T    G        0      0        2 
  17  chr17_43595199     AAsi    C    G        0      0        2 
  17  chr17_43595199     AKia    C    G        0      0        2 
  17  chr17_43595199     AOna    C    G        0      0        2 
  17  chr17_43595199     ASom    C    G        0      0        2 
  17  chr17_43595199     HCab    C    G        1      2        2 
  17  chr17_43595199     HPrz    C    G        1      2        2 
  17  chr17_43595199     ZBoe    C    G        0      0        2 
  17  chr17_43595199     ZGre    C    G        0      0        2 
  17  chr17_43595199     ZHar    C    G        0      0        2 
  17  chr17_43595199   Sample    C    G        0      0        2 
  17  chr17_43639846     AAsi    T    A        0      0        2 
  17  chr17_43639846     AKia    T    A        0      0        2 
  17  chr17_43639846     AOna    T    A        0      0        2 
  17  chr17_43639846     ASom    T    A        0      0        2 
  17  chr17_43639846     HCab    T    A        0      0        2 
  17  chr17_43639846     HPrz    T    A        0      0        2 
  17  chr17_43639846     ZBoe    T    A      0.5      1        2 
  17  chr17_43639846     ZGre    T    A        0      0        2 
  17  chr17_43639846     ZHar    T    A        0      0        2 
  17  chr17_43639846   Sample    T    A        0      0        2 
  17  chr17_43655625     AAsi    A    T        0      0        2 
  17  chr17_43655625     AKia    A    T        0      0        2 
  17  chr17_43655625     AOna    A    T        0      0        2 
  17  chr17_43655625     ASom    A    T        0      0        2 
  17  chr17_43655625     HCab    A    T        1      2        2 
  17  chr17_43655625     HPrz    A    T        1      2        2 
  17  chr17_43655625     ZBoe    A    T        0      0        2 
  17  chr17_43655625     ZGre    A    T        0      0        2 
  17  chr17_43655625     ZHar    A    T        0      0        2 
  17  chr17_43655625   Sample    A    T        0      0        2 
  17  chr17_43680596     AAsi    G    C      0.5      1        2 
  17  chr17_43680596     AKia    G    C        0      0        2 
  17  chr17_43680596     AOna    G    C        0      0        2 
  17  chr17_43680596     ASom    G    C        0      0        2 
  17  chr17_43680596     HCab    G    C        0      0        2 
  17  chr17_43680596     HPrz    G    C        0      0        2 
  17  chr17_43680596     ZBoe    G    C        0      0        2 
  17  chr17_43680596     ZGre    G    C        0      0        2 
  17  chr17_43680596     ZHar    G    C        0      0        2 
  17  chr17_43680596   Sample    G    C        0      0        2 
  17  chr17_43839873     AAsi    C    A        0      0        2 
  17  chr17_43839873     AKia    C    A        0      0        2 
  17  chr17_43839873     AOna    C    A        0      0        2 
  17  chr17_43839873     ASom    C    A        0      0        2 
  17  chr17_43839873     HCab    C    A        0      0        2 
  17  chr17_43839873     HPrz    C    A        0      0        2 
  17  chr17_43839873     ZBoe    C    A        0      0        2 
  17  chr17_43839873     ZGre    C    A      0.5      1        2 
  17  chr17_43839873     ZHar    C    A        0      0        2 
  17  chr17_43839873   Sample    C    A        0      0        2 
  17  chr17_43879406     AAsi    G    T        0      0        2 
  17  chr17_43879406     AKia    G    T        0      0        2 
  17  chr17_43879406     AOna    G    T        0      0        2 
  17  chr17_43879406     ASom    G    T        0      0        2 
  17  chr17_43879406     HCab    G    T        0      0        2 
  17  chr17_43879406     HPrz    G    T        0      0        2 
  17  chr17_43879406     ZBoe    G    T        1      2        2 
  17  chr17_43879406     ZGre    G    T        1      2        2 
  17  chr17_43879406     ZHar    G    T        1      2        2 
  17  chr17_43879406   Sample    G    T        0      0        2 
  17  chr17_43899094     AAsi    C    G      0.5      1        2 
  17  chr17_43899094     AKia    C    G        0      0        2 
  17  chr17_43899094     AOna    C    G        0      0        2 
  17  chr17_43899094     ASom    C    G        0      0        2 
  17  chr17_43899094     HCab    C    G        0      0        2 
  17  chr17_43899094     HPrz    C    G        0      0        2 
  17  chr17_43899094     ZBoe    C    G        0      0        2 
  17  chr17_43899094     ZGre    C    G        0      0        2 
  17  chr17_43899094     ZHar    C    G        0      0        2 
  17  chr17_43899094   Sample    C    G        0      0        2 
  17  chr17_43899355     AAsi    C    A        0      0        2 
  17  chr17_43899355     AKia    C    A        1      2        2 
  17  chr17_43899355     AOna    C    A        1      2        2 
  17  chr17_43899355     ASom    C    A        0      0        2 
  17  chr17_43899355     HCab    C    A        1      2        2 
  17  chr17_43899355     HPrz    C    A        1      2        2 
  17  chr17_43899355     ZBoe    C    A        0      0        2 
  17  chr17_43899355     ZGre    C    A        0      0        2 
  17  chr17_43899355     ZHar    C    A        0      0        2 
  17  chr17_43899355   Sample    C    A        0      0        2 
  17  chr17_43902413     AAsi    T    A        0      0        2 
  17  chr17_43902413     AKia    T    A        0      0        2 
  17  chr17_43902413     AOna    T    A        0      0        2 
  17  chr17_43902413     ASom    T    A        0      0        2 
  17  chr17_43902413     HCab    T    A        0      0        2 
  17  chr17_43902413     HPrz    T    A        0      0        2 
  17  chr17_43902413     ZBoe    T    A        1      2        2 
  17  chr17_43902413     ZGre    T    A        1      2        2 
  17  chr17_43902413     ZHar    T    A        1      2        2 
  17  chr17_43902413   Sample    T    A        0      0        2 
  17  chr17_43920900     AAsi    T    A        0      0        2 
  17  chr17_43920900     AKia    T    A      0.5      1        2 
  17  chr17_43920900     AOna    T    A        0      0        2 
  17  chr17_43920900     ASom    T    A        0      0        2 
  17  chr17_43920900     HCab    T    A        0      0        2 
  17  chr17_43920900     HPrz    T    A        0      0        2 
  17  chr17_43920900     ZBoe    T    A        0      0        2 
  17  chr17_43920900     ZGre    T    A        0      0        2 
  17  chr17_43920900     ZHar    T    A        0      0        2 
  17  chr17_43920900   Sample    T    A        0      0        2 
  17  chr17_43955168     AAsi    G    C        0      0        2 
  17  chr17_43955168     AKia    G    C        0      0        2 
  17  chr17_43955168     AOna    G    C        0      0        2 
  17  chr17_43955168     ASom    G    C      0.5      1        2 
  17  chr17_43955168     HCab    G    C        0      0        2 
  17  chr17_43955168     HPrz    G    C        0      0        2 
  17  chr17_43955168     ZBoe    G    C        0      0        2 
  17  chr17_43955168     ZGre    G    C        0      0        2 
  17  chr17_43955168     ZHar    G    C        0      0        2 
  17  chr17_43955168   Sample    G    C        0      0        2 
  17  chr17_43959431     AAsi    C    A        0      0        2 
  17  chr17_43959431     AKia    C    A        0      0        2 
  17  chr17_43959431     AOna    C    A      0.5      1        2 
  17  chr17_43959431     ASom    C    A        0      0        2 
  17  chr17_43959431     HCab    C    A        0      0        2 
  17  chr17_43959431     HPrz    C    A        0      0        2 
  17  chr17_43959431     ZBoe    C    A        0      0        2 
  17  chr17_43959431     ZGre    C    A        0      0        2 
  17  chr17_43959431     ZHar    C    A        0      0        2 
  17  chr17_43959431   Sample    C    A        0      0        2 
  17  chr17_43959492     AAsi    A    C        0      0        2 
  17  chr17_43959492     AKia    A    C        0      0        2 
  17  chr17_43959492     AOna    A    C        0      0        2 
  17  chr17_43959492     ASom    A    C        0      0        2 
  17  chr17_43959492     HCab    A    C        0      0        2 
  17  chr17_43959492     HPrz    A    C        1      2        2 
  17  chr17_43959492     ZBoe    A    C        0      0        2 
  17  chr17_43959492     ZGre    A    C        0      0        2 
  17  chr17_43959492     ZHar    A    C        0      0        2 
  17  chr17_43959492   Sample    A    C        0      0        2 
  17  chr17_43977948     AAsi    G    C        0      0        2 
  17  chr17_43977948     AKia    G    C      0.5      1        2 
  17  chr17_43977948     AOna    G    C        0      0        2 
  17  chr17_43977948     ASom    G    C        0      0        2 
  17  chr17_43977948     HCab    G    C        0      0        2 
  17  chr17_43977948     HPrz    G    C        0      0        2 
  17  chr17_43977948     ZBoe    G    C        0      0        2 
  17  chr17_43977948     ZGre    G    C        0      0        2 
  17  chr17_43977948     ZHar    G    C        0      0        2 
  17  chr17_43977948   Sample    G    C        0      0        2 
  17  chr17_44003310     AAsi    T    A        0      0        2 
  17  chr17_44003310     AKia    T    A        0      0        2 
  17  chr17_44003310     AOna    T    A        0      0        2 
  17  chr17_44003310     ASom    T    A        0      0        2 
  17  chr17_44003310     HCab    T    A        0      0        2 
  17  chr17_44003310     HPrz    T    A        0      0        2 
  17  chr17_44003310     ZBoe    T    A        0      0        2 
  17  chr17_44003310     ZGre    T    A      0.5      1        2 
  17  chr17_44003310     ZHar    T    A        1      2        2 
  17  chr17_44003310   Sample    T    A        0      0        2 
  17  chr17_44017731     AAsi    G    T        0      0        2 
  17  chr17_44017731     AKia    G    T      0.5      1        2 
  17  chr17_44017731     AOna    G    T        0      0        2 
  17  chr17_44017731     ASom    G    T        0      0        2 
  17  chr17_44017731     HCab    G    T        0      0        2 
  17  chr17_44017731     HPrz    G    T        0      0        2 
  17  chr17_44017731     ZBoe    G    T        0      0        2 
  17  chr17_44017731     ZGre    G    T        0      0        2 
  17  chr17_44017731     ZHar    G    T        0      0        2 
  17  chr17_44017731   Sample    G    T        0      0        2 
  17  chr17_44021332     AAsi    T    A        1      2        2 
  17  chr17_44021332     AKia    T    A        0      0        2 
  17  chr17_44021332     AOna    T    A        0      0        2 
  17  chr17_44021332     ASom    T    A        1      2        2 
  17  chr17_44021332     HCab    T    A        0      0        2 
  17  chr17_44021332     HPrz    T    A        0      0        2 
  17  chr17_44021332     ZBoe    T    A        0      0        2 
  17  chr17_44021332     ZGre    T    A        0      0        2 
  17  chr17_44021332     ZHar    T    A        0      0        2 
  17  chr17_44021332   Sample    T    A        1      2        2 
  17  chr17_44034454     AAsi    G    T        0      0        2 
  17  chr17_44034454     AKia    G    T        0      0        2 
  17  chr17_44034454     AOna    G    T      0.5      1        2 
  17  chr17_44034454     ASom    G    T        0      0        2 
  17  chr17_44034454     HCab    G    T        0      0        2 
  17  chr17_44034454     HPrz    G    T        0      0        2 
  17  chr17_44034454     ZBoe    G    T        0      0        2 
  17  chr17_44034454     ZGre    G    T        0      0        2 
  17  chr17_44034454     ZHar    G    T        0      0        2 
  17  chr17_44034454   Sample    G    T        0      0        2 
  17  chr17_44034559     AAsi    T    G        0      0        2 
  17  chr17_44034559     AKia    T    G        0      0        2 
  17  chr17_44034559     AOna    T    G        0      0        2 
  17  chr17_44034559     ASom    T    G        0      0        2 
  17  chr17_44034559     HCab    T    G        1      2        2 
  17  chr17_44034559     HPrz    T    G        1      2        2 
  17  chr17_44034559     ZBoe    T    G        0      0        2 
  17  chr17_44034559     ZGre    T    G        0      0        2 
  17  chr17_44034559     ZHar    T    G        0      0        2 
  17  chr17_44034559   Sample    T    G        0      0        2 
  17  chr17_44035970     AAsi    C    A        0      0        2 
  17  chr17_44035970     AKia    C    A        0      0        2 
  17  chr17_44035970     AOna    C    A        0      0        2 
  17  chr17_44035970     ASom    C    A        0      0        2 
  17  chr17_44035970     HCab    C    A        0      0        2 
  17  chr17_44035970     HPrz    C    A        0      0        2 
  17  chr17_44035970     ZBoe    C    A        0      0        2 
  17  chr17_44035970     ZGre    C    A        0      0        2 
  17  chr17_44035970     ZHar    C    A      0.5      1        2 
  17  chr17_44035970   Sample    C    A        0      0        2 
  17  chr17_44060311     AAsi    A    T        0      0        2 
  17  chr17_44060311     AKia    A    T        0      0        2 
  17  chr17_44060311     AOna    A    T        0      0        2 
  17  chr17_44060311     ASom    A    T        1      2        2 
  17  chr17_44060311     HCab    A    T        0      0        2 
  17  chr17_44060311     HPrz    A    T        0      0        2 
  17  chr17_44060311     ZBoe    A    T        0      0        2 
  17  chr17_44060311     ZGre    A    T        0      0        2 
  17  chr17_44060311     ZHar    A    T        0      0        2 
  17  chr17_44060311   Sample    A    T        0      0        2 
  17  chr17_44075144     AAsi    T    G        0      0        2 
  17  chr17_44075144     AKia    T    G        0      0        2 
  17  chr17_44075144     AOna    T    G        0      0        2 
  17  chr17_44075144     ASom    T    G        0      0        2 
  17  chr17_44075144     HCab    T    G        1      2        2 
  17  chr17_44075144     HPrz    T    G        1      2        2 
  17  chr17_44075144     ZBoe    T    G        0      0        2 
  17  chr17_44075144     ZGre    T    G        0      0        2 
  17  chr17_44075144     ZHar    T    G        0      0        2 
  17  chr17_44075144   Sample    T    G        0      0        2 
  17  chr17_44087844     AAsi    C    A        0      0        2 
  17  chr17_44087844     AKia    C    A        0      0        2 
  17  chr17_44087844     AOna    C    A        0      0        2 
  17  chr17_44087844     ASom    C    A        0      0        2 
  17  chr17_44087844     HCab    C    A        0      0        2 
  17  chr17_44087844     HPrz    C    A        0      0        2 
  17  chr17_44087844     ZBoe    C    A        0      0        2 
  17  chr17_44087844     ZGre    C    A      0.5      1        2 
  17  chr17_44087844     ZHar    C    A        0      0        2 
  17  chr17_44087844   Sample    C    A        0      0        2 
  17  chr17_44090673     AAsi    T    A        0      0        2 
  17  chr17_44090673     AKia    T    A      0.5      1        2 
  17  chr17_44090673     AOna    T    A        0      0        2 
  17  chr17_44090673     ASom    T    A        0      0        2 
  17  chr17_44090673     HCab    T    A        0      0        2 
  17  chr17_44090673     HPrz    T    A        0      0        2 
  17  chr17_44090673     ZBoe    T    A        0      0        2 
  17  chr17_44090673     ZGre    T    A        0      0        2 
  17  chr17_44090673     ZHar    T    A        0      0        2 
  17  chr17_44090673   Sample    T    A        0      0        2 
  17  chr17_44109584     AAsi    A    T        0      0        2 
  17  chr17_44109584     AKia    A    T        0      0        2 
  17  chr17_44109584     AOna    A    T        0      0        2 
  17  chr17_44109584     ASom    A    T        0      0        2 
  17  chr17_44109584     HCab    A    T        0      0        2 
  17  chr17_44109584     HPrz    A    T        0      0        2 
  17  chr17_44109584     ZBoe    A    T      0.5      1        2 
  17  chr17_44109584     ZGre    A    T        0      0        2 
  17  chr17_44109584     ZHar    A    T        0      0        2 
  17  chr17_44109584   Sample    A    T        0      0        2 
  17  chr17_44123921     AAsi    A    C        0      0        2 
  17  chr17_44123921     AKia    A    C        0      0        2 
  17  chr17_44123921     AOna    A    C        0      0        2 
  17  chr17_44123921     ASom    A    C        0      0        2 
  17  chr17_44123921     HCab    A    C        1      2        2 
  17  chr17_44123921     HPrz    A    C        1      2        2 
  17  chr17_44123921     ZBoe    A    C      0.5      1        2 
  17  chr17_44123921     ZGre    A    C        0      0        2 
  17  chr17_44123921     ZHar    A    C        0      0        2 
  17  chr17_44123921   Sample    A    C        0      0        2 
  17  chr17_44163832     AAsi    C    A        0      0        2 
  17  chr17_44163832     AKia    C    A        1      2        2 
  17  chr17_44163832     AOna    C    A      0.5      1        2 
  17  chr17_44163832     ASom    C    A        0      0        2 
  17  chr17_44163832     HCab    C    A        0      0        2 
  17  chr17_44163832     HPrz    C    A        0      0        2 
  17  chr17_44163832     ZBoe    C    A        0      0        2 
  17  chr17_44163832     ZGre    C    A        0      0        2 
  17  chr17_44163832     ZHar    C    A        0      0        2 
  17  chr17_44163832   Sample    C    A        0      0        2 
  17  chr17_44174132     AAsi    G    C        0      0        2 
  17  chr17_44174132     AKia    G    C        0      0        2 
  17  chr17_44174132     AOna    G    C        0      0        2 
  17  chr17_44174132     ASom    G    C        0      0        2 
  17  chr17_44174132     HCab    G    C        0      0        2 
  17  chr17_44174132     HPrz    G    C        0      0        2 
  17  chr17_44174132     ZBoe    G    C        0      0        2 
  17  chr17_44174132     ZGre    G    C      0.5      1        2 
  17  chr17_44174132     ZHar    G    C        0      0        2 
  17  chr17_44174132   Sample    G    C        0      0        2 
  17  chr17_44175237     AAsi    T    A        0      0        2 
  17  chr17_44175237     AKia    T    A        0      0        2 
  17  chr17_44175237     AOna    T    A        0      0        2 
  17  chr17_44175237     ASom    T    A      0.5      1        2 
  17  chr17_44175237     HCab    T    A        0      0        2 
  17  chr17_44175237     HPrz    T    A        0      0        2 
  17  chr17_44175237     ZBoe    T    A        0      0        2 
  17  chr17_44175237     ZGre    T    A        0      0        2 
  17  chr17_44175237     ZHar    T    A        0      0        2 
  17  chr17_44175237   Sample    T    A        0      0        2 
  17  chr17_44189012     AAsi    T    A        0      0        2 
  17  chr17_44189012     AKia    T    A        0      0        2 
  17  chr17_44189012     AOna    T    A        0      0        2 
  17  chr17_44189012     ASom    T    A        0      0        2 
  17  chr17_44189012     HCab    T    A      0.5      1        2 
  17  chr17_44189012     HPrz    T    A        0      0        2 
  17  chr17_44189012     ZBoe    T    A        0      0        2 
  17  chr17_44189012     ZGre    T    A        0      0        2 
  17  chr17_44189012     ZHar    T    A        0      0        2 
  17  chr17_44189012   Sample    T    A        0      0        2 
  17  chr17_44254999     AAsi    T    G        0      0        2 
  17  chr17_44254999     AKia    T    G        0      0        2 
  17  chr17_44254999     AOna    T    G      0.5      1        2 
  17  chr17_44254999     ASom    T    G        0      0        2 
  17  chr17_44254999     HCab    T    G        0      0        2 
  17  chr17_44254999     HPrz    T    G        0      0        2 
  17  chr17_44254999     ZBoe    T    G        0      0        2 
  17  chr17_44254999     ZGre    T    G        0      0        2 
  17  chr17_44254999     ZHar    T    G        0      0        2 
  17  chr17_44254999   Sample    T    G        0      0        2 
  17  chr17_44263081     AAsi    T    G        0      0        2 
  17  chr17_44263081     AKia    T    G        0      0        2 
  17  chr17_44263081     AOna    T    G        0      0        2 
  17  chr17_44263081     ASom    T    G        0      0        2 
  17  chr17_44263081     HCab    T    G      0.5      1        2 
  17  chr17_44263081     HPrz    T    G        1      2        2 
  17  chr17_44263081     ZBoe    T    G        0      0        2 
  17  chr17_44263081     ZGre    T    G        0      0        2 
  17  chr17_44263081     ZHar    T    G        0      0        2 
  17  chr17_44263081   Sample    T    G        0      0        2 
  17  chr17_44266913     AAsi    C    G        0      0        2 
  17  chr17_44266913     AKia    C    G        0      0        2 
  17  chr17_44266913     AOna    C    G        0      0        2 
  17  chr17_44266913     ASom    C    G        0      0        2 
  17  chr17_44266913     HCab    C    G        1      2        2 
  17  chr17_44266913     HPrz    C    G        1      2        2 
  17  chr17_44266913     ZBoe    C    G        0      0        2 
  17  chr17_44266913     ZGre    C    G        0      0        2 
  17  chr17_44266913     ZHar    C    G        0      0        2 
  17  chr17_44266913   Sample    C    G        0      0        2 
  17  chr17_44280918     AAsi    C    A        0      0        2 
  17  chr17_44280918     AKia    C    A        0      0        2 
  17  chr17_44280918     AOna    C    A      0.5      1        2 
  17  chr17_44280918     ASom    C    A        0      0        2 
  17  chr17_44280918     HCab    C    A        0      0        2 
  17  chr17_44280918     HPrz    C    A        0      0        2 
  17  chr17_44280918     ZBoe    C    A        0      0        2 
  17  chr17_44280918     ZGre    C    A        0      0        2 
  17  chr17_44280918     ZHar    C    A        0      0        2 
  17  chr17_44280918   Sample    C    A        0      0        2 
  17  chr17_44291038     AAsi    T    G        0      0        2 
  17  chr17_44291038     AKia    T    G        0      0        2 
  17  chr17_44291038     AOna    T    G      0.5      1        2 
  17  chr17_44291038     ASom    T    G        0      0        2 
  17  chr17_44291038     HCab    T    G        0      0        2 
  17  chr17_44291038     HPrz    T    G        0      0        2 
  17  chr17_44291038     ZBoe    T    G        0      0        2 
  17  chr17_44291038     ZGre    T    G        0      0        2 
  17  chr17_44291038     ZHar    T    G        0      0        2 
  17  chr17_44291038   Sample    T    G        0      0        2 
  17  chr17_44355000     AAsi    C    A        1      2        2 
  17  chr17_44355000     AKia    C    A        1      2        2 
  17  chr17_44355000     AOna    C    A        1      2        2 
  17  chr17_44355000     ASom    C    A        1      2        2 
  17  chr17_44355000     HCab    C    A        0      0        2 
  17  chr17_44355000     HPrz    C    A        0      0        2 
  17  chr17_44355000     ZBoe    C    A        0      0        2 
  17  chr17_44355000     ZGre    C    A        0      0        2 
  17  chr17_44355000     ZHar    C    A        0      0        2 
  17  chr17_44355000   Sample    C    A        1      2        2 
  17  chr17_44375571     AAsi    A    T      0.5      1        2 
  17  chr17_44375571     AKia    A    T        0      0        2 
  17  chr17_44375571     AOna    A    T        0      0        2 
  17  chr17_44375571     ASom    A    T        0      0        2 
  17  chr17_44375571     HCab    A    T        0      0        2 
  17  chr17_44375571     HPrz    A    T        0      0        2 
  17  chr17_44375571     ZBoe    A    T        0      0        2 
  17  chr17_44375571     ZGre    A    T        0      0        2 
  17  chr17_44375571     ZHar    A    T        0      0        2 
  17  chr17_44375571   Sample    A    T        1      2        2 
  17  chr17_44384250     AAsi    G    C        0      0        2 
  17  chr17_44384250     AKia    G    C        0      0        2 
  17  chr17_44384250     AOna    G    C        0      0        2 
  17  chr17_44384250     ASom    G    C      0.5      1        2 
  17  chr17_44384250     HCab    G    C        0      0        2 
  17  chr17_44384250     HPrz    G    C        0      0        2 
  17  chr17_44384250     ZBoe    G    C        0      0        2 
  17  chr17_44384250     ZGre    G    C        0      0        2 
  17  chr17_44384250     ZHar    G    C        0      0        2 
  17  chr17_44384250   Sample    G    C        1      2        2 
  17  chr17_44449655     AAsi    C    G        0      0        2 
  17  chr17_44449655     AKia    C    G        0      0        2 
  17  chr17_44449655     AOna    C    G        0      0        2 
  17  chr17_44449655     ASom    C    G        0      0        2 
  17  chr17_44449655     HCab    C    G        0      0        2 
  17  chr17_44449655     HPrz    C    G        0      0        2 
  17  chr17_44449655     ZBoe    C    G        0      0        2 
  17  chr17_44449655     ZGre    C    G        0      0        2 
  17  chr17_44449655     ZHar    C    G      0.5      1        2 
  17  chr17_44449655   Sample    C    G        0      0        2 
  17  chr17_44453634     AAsi    C    G        0      0        2 
  17  chr17_44453634     AKia    C    G        0      0        2 
  17  chr17_44453634     AOna    C    G        0      0        2 
  17  chr17_44453634     ASom    C    G        0      0        2 
  17  chr17_44453634     HCab    C    G        0      0        2 
  17  chr17_44453634     HPrz    C    G        0      0        2 
  17  chr17_44453634     ZBoe    C    G        0      0        2 
  17  chr17_44453634     ZGre    C    G        1      2        2 
  17  chr17_44453634     ZHar    C    G        0      0        2 
  17  chr17_44453634   Sample    C    G        0      0        2 
  17  chr17_44465169     AAsi    T    G        0      0        2 
  17  chr17_44465169     AKia    T    G        0      0        2 
  17  chr17_44465169     AOna    T    G        0      0        2 
  17  chr17_44465169     ASom    T    G        0      0        2 
  17  chr17_44465169     HCab    T    G        1      2        2 
  17  chr17_44465169     HPrz    T    G        1      2        2 
  17  chr17_44465169     ZBoe    T    G        0      0        2 
  17  chr17_44465169     ZGre    T    G        0      0        2 
  17  chr17_44465169     ZHar    T    G        0      0        2 
  17  chr17_44465169   Sample    T    G        0      0        2 
  17  chr17_44469377     AAsi    T    G        0      0        2 
  17  chr17_44469377     AKia    T    G        0      0        2 
  17  chr17_44469377     AOna    T    G        0      0        2 
  17  chr17_44469377     ASom    T    G        0      0        2 
  17  chr17_44469377     HCab    T    G        1      2        2 
  17  chr17_44469377     HPrz    T    G        1      2        2 
  17  chr17_44469377     ZBoe    T    G        0      0        2 
  17  chr17_44469377     ZGre    T    G        0      0        2 
  17  chr17_44469377     ZHar    T    G        0      0        2 
  17  chr17_44469377   Sample    T    G        0      0        2 
  17  chr17_44470274     AAsi    C    A        0      0        2 
  17  chr17_44470274     AKia    C    A        0      0        2 
  17  chr17_44470274     AOna    C    A        0      0        2 
  17  chr17_44470274     ASom    C    A        0      0        2 
  17  chr17_44470274     HCab    C    A        0      0        2 
  17  chr17_44470274     HPrz    C    A        0      0        2 
  17  chr17_44470274     ZBoe    C    A      0.5      1        2 
  17  chr17_44470274     ZGre    C    A        0      0        2 
  17  chr17_44470274     ZHar    C    A        0      0        2 
  17  chr17_44470274   Sample    C    A        0      0        2 
  17  chr17_44490536     AAsi    C    A        0      0        2 
  17  chr17_44490536     AKia    C    A        0      0        2 
  17  chr17_44490536     AOna    C    A      0.5      1        2 
  17  chr17_44490536     ASom    C    A        0      0        2 
  17  chr17_44490536     HCab    C    A        0      0        2 
  17  chr17_44490536     HPrz    C    A        0      0        2 
  17  chr17_44490536     ZBoe    C    A        0      0        2 
  17  chr17_44490536     ZGre    C    A        0      0        2 
  17  chr17_44490536     ZHar    C    A        0      0        2 
  17  chr17_44490536   Sample    C    A        0      0        2 
  17  chr17_44491869     AAsi    G    C        0      0        2 
  17  chr17_44491869     AKia    G    C        0      0        2 
  17  chr17_44491869     AOna    G    C        0      0        2 
  17  chr17_44491869     ASom    G    C        0      0        2 
  17  chr17_44491869     HCab    G    C        0      0        2 
  17  chr17_44491869     HPrz    G    C        0      0        2 
  17  chr17_44491869     ZBoe    G    C      0.5      1        2 
  17  chr17_44491869     ZGre    G    C        0      0        2 
  17  chr17_44491869     ZHar    G    C        0      0        2 
  17  chr17_44491869   Sample    G    C        0      0        2 
  17  chr17_44521919     AAsi    C    A        0      0        2 
  17  chr17_44521919     AKia    C    A        0      0        2 
  17  chr17_44521919     AOna    C    A        0      0        2 
  17  chr17_44521919     ASom    C    A        0      0        2 
  17  chr17_44521919     HCab    C    A        0      0        2 
  17  chr17_44521919     HPrz    C    A        0      0        2 
  17  chr17_44521919     ZBoe    C    A        1      2        2 
  17  chr17_44521919     ZGre    C    A        0      0        2 
  17  chr17_44521919     ZHar    C    A        1      2        2 
  17  chr17_44521919   Sample    C    A        0      0        2 
  17  chr17_44524977     AAsi    T    A        0      0        2 
  17  chr17_44524977     AKia    T    A        1      2        2 
  17  chr17_44524977     AOna    T    A        0      0        2 
  17  chr17_44524977     ASom    T    A        0      0        2 
  17  chr17_44524977     HCab    T    A        0      0        2 
  17  chr17_44524977     HPrz    T    A        0      0        2 
  17  chr17_44524977     ZBoe    T    A        0      0        2 
  17  chr17_44524977     ZGre    T    A        0      0        2 
  17  chr17_44524977     ZHar    T    A        0      0        2 
  17  chr17_44524977   Sample    T    A        0      0        2 
  17  chr17_44525638     AAsi    G    T        0      0        2 
  17  chr17_44525638     AKia    G    T        0      0        2 
  17  chr17_44525638     AOna    G    T        0      0        2 
  17  chr17_44525638     ASom    G    T        0      0        2 
  17  chr17_44525638     HCab    G    T        1      2        2 
  17  chr17_44525638     HPrz    G    T        1      2        2 
  17  chr17_44525638     ZBoe    G    T        0      0        2 
  17  chr17_44525638     ZGre    G    T        0      0        2 
  17  chr17_44525638     ZHar    G    T        0      0        2 
  17  chr17_44525638   Sample    G    T        0      0        2 
  17  chr17_44534357     AAsi    G    T        0      0        2 
  17  chr17_44534357     AKia    G    T        0      0        2 
  17  chr17_44534357     AOna    G    T        0      0        2 
  17  chr17_44534357     ASom    G    T        0      0        2 
  17  chr17_44534357     HCab    G    T        1      2        2 
  17  chr17_44534357     HPrz    G    T        1      2        2 
  17  chr17_44534357     ZBoe    G    T        0      0        2 
  17  chr17_44534357     ZGre    G    T        0      0        2 
  17  chr17_44534357     ZHar    G    T        0      0        2 
  17  chr17_44534357   Sample    G    T        0      0        2 
  17  chr17_44570065     AAsi    C    A      0.5      1        2 
  17  chr17_44570065     AKia    C    A        0      0        2 
  17  chr17_44570065     AOna    C    A        0      0        2 
  17  chr17_44570065     ASom    C    A        0      0        2 
  17  chr17_44570065     HCab    C    A        0      0        2 
  17  chr17_44570065     HPrz    C    A        0      0        2 
  17  chr17_44570065     ZBoe    C    A        0      0        2 
  17  chr17_44570065     ZGre    C    A        0      0        2 
  17  chr17_44570065     ZHar    C    A        0      0        2 
  17  chr17_44570065   Sample    C    A        1      2        2 
  17  chr17_44577113     AAsi    T    A        0      0        2 
  17  chr17_44577113     AKia    T    A        0      0        2 
  17  chr17_44577113     AOna    T    A        0      0        2 
  17  chr17_44577113     ASom    T    A        0      0        2 
  17  chr17_44577113     HCab    T    A        1      2        2 
  17  chr17_44577113     HPrz    T    A        1      2        2 
  17  chr17_44577113     ZBoe    T    A        0      0        2 
  17  chr17_44577113     ZGre    T    A        0      0        2 
  17  chr17_44577113     ZHar    T    A        0      0        2 
  17  chr17_44577113   Sample    T    A        0      0        2 
  17  chr17_44609406     AAsi    A    T        0      0        2 
  17  chr17_44609406     AKia    A    T        0      0        2 
  17  chr17_44609406     AOna    A    T        0      0        2 
  17  chr17_44609406     ASom    A    T        1      2        2 
  17  chr17_44609406     HCab    A    T        0      0        2 
  17  chr17_44609406     HPrz    A    T        0      0        2 
  17  chr17_44609406     ZBoe    A    T        0      0        2 
  17  chr17_44609406     ZGre    A    T        0      0        2 
  17  chr17_44609406     ZHar    A    T        0      0        2 
  17  chr17_44609406   Sample    A    T        0      0        2 
  17  chr17_44640132     AAsi    C    A        1      2        2 
  17  chr17_44640132     AKia    C    A        0      0        2 
  17  chr17_44640132     AOna    C    A        0      0        2 
  17  chr17_44640132     ASom    C    A        1      2        2 
  17  chr17_44640132     HCab    C    A        0      0        2 
  17  chr17_44640132     HPrz    C    A        0      0        2 
  17  chr17_44640132     ZBoe    C    A        0      0        2 
  17  chr17_44640132     ZGre    C    A        0      0        2 
  17  chr17_44640132     ZHar    C    A        0      0        2 
  17  chr17_44640132   Sample    C    A        1      2        2 
  17  chr17_44640357     AAsi    C    A        0      0        2 
  17  chr17_44640357     AKia    C    A        0      0        2 
  17  chr17_44640357     AOna    C    A        0      0        2 
  17  chr17_44640357     ASom    C    A        1      2        2 
  17  chr17_44640357     HCab    C    A        0      0        2 
  17  chr17_44640357     HPrz    C    A        0      0        2 
  17  chr17_44640357     ZBoe    C    A        0      0        2 
  17  chr17_44640357     ZGre    C    A        0      0        2 
  17  chr17_44640357     ZHar    C    A        0      0        2 
  17  chr17_44640357   Sample    C    A        0      0        2 
  17  chr17_44667839     AAsi    A    C        0      0        2 
  17  chr17_44667839     AKia    A    C        0      0        2 
  17  chr17_44667839     AOna    A    C        0      0        2 
  17  chr17_44667839     ASom    A    C        0      0        2 
  17  chr17_44667839     HCab    A    C        1      2        2 
  17  chr17_44667839     HPrz    A    C        1      2        2 
  17  chr17_44667839     ZBoe    A    C        0      0        2 
  17  chr17_44667839     ZGre    A    C        0      0        2 
  17  chr17_44667839     ZHar    A    C        0      0        2 
  17  chr17_44667839   Sample    A    C        0      0        2 
  17  chr17_44699182     AAsi    A    C        0      0        2 
  17  chr17_44699182     AKia    A    C        0      0        2 
  17  chr17_44699182     AOna    A    C      0.5      1        2 
  17  chr17_44699182     ASom    A    C        0      0        2 
  17  chr17_44699182     HCab    A    C        0      0        2 
  17  chr17_44699182     HPrz    A    C        0      0        2 
  17  chr17_44699182     ZBoe    A    C        0      0        2 
  17  chr17_44699182     ZGre    A    C        0      0        2 
  17  chr17_44699182     ZHar    A    C        0      0        2 
  17  chr17_44699182   Sample    A    C        0      0        2 
  17  chr17_44717364     AAsi    T    G        0      0        2 
  17  chr17_44717364     AKia    T    G        0      0        2 
  17  chr17_44717364     AOna    T    G        0      0        2 
  17  chr17_44717364     ASom    T    G        0      0        2 
  17  chr17_44717364     HCab    T    G        0      0        2 
  17  chr17_44717364     HPrz    T    G        0      0        2 
  17  chr17_44717364     ZBoe    T    G        0      0        2 
  17  chr17_44717364     ZGre    T    G        1      2        2 
  17  chr17_44717364     ZHar    T    G        0      0        2 
  17  chr17_44717364   Sample    T    G        0      0        2 
  17  chr17_44730023     AAsi    G    T        0      0        2 
  17  chr17_44730023     AKia    G    T        1      2        2 
  17  chr17_44730023     AOna    G    T        0      0        2 
  17  chr17_44730023     ASom    G    T        0      0        2 
  17  chr17_44730023     HCab    G    T        0      0        2 
  17  chr17_44730023     HPrz    G    T        0      0        2 
  17  chr17_44730023     ZBoe    G    T        0      0        2 
  17  chr17_44730023     ZGre    G    T        0      0        2 
  17  chr17_44730023     ZHar    G    T        0      0        2 
  17  chr17_44730023   Sample    G    T        0      0        2 
  17  chr17_44733490     AAsi    G    T        0      0        2 
  17  chr17_44733490     AKia    G    T        0      0        2 
  17  chr17_44733490     AOna    G    T        0      0        2 
  17  chr17_44733490     ASom    G    T        0      0        2 
  17  chr17_44733490     HCab    G    T        0      0        2 
  17  chr17_44733490     HPrz    G    T        0      0        2 
  17  chr17_44733490     ZBoe    G    T        0      0        2 
  17  chr17_44733490     ZGre    G    T        0      0        2 
  17  chr17_44733490     ZHar    G    T        1      2        2 
  17  chr17_44733490   Sample    G    T        0      0        2 
  17  chr17_44734894     AAsi    C    G        0      0        2 
  17  chr17_44734894     AKia    C    G        0      0        2 
  17  chr17_44734894     AOna    C    G        0      0        2 
  17  chr17_44734894     ASom    C    G        0      0        2 
  17  chr17_44734894     HCab    C    G        0      0        2 
  17  chr17_44734894     HPrz    C    G        0      0        2 
  17  chr17_44734894     ZBoe    C    G        0      0        2 
  17  chr17_44734894     ZGre    C    G        0      0        2 
  17  chr17_44734894     ZHar    C    G        1      2        2 
  17  chr17_44734894   Sample    C    G        0      0        2 
  17  chr17_44764520     AAsi    G    T        0      0        2 
  17  chr17_44764520     AKia    G    T        0      0        2 
  17  chr17_44764520     AOna    G    T        0      0        2 
  17  chr17_44764520     ASom    G    T        0      0        2 
  17  chr17_44764520     HCab    G    T        0      0        2 
  17  chr17_44764520     HPrz    G    T        0      0        2 
  17  chr17_44764520     ZBoe    G    T        0      0        2 
  17  chr17_44764520     ZGre    G    T        0      0        2 
  17  chr17_44764520     ZHar    G    T        1      2        2 
  17  chr17_44764520   Sample    G    T        0      0        2 
  17  chr17_44780580     AAsi    T    G        0      0        2 
  17  chr17_44780580     AKia    T    G        0      0        2 
  17  chr17_44780580     AOna    T    G        1      2        2 
  17  chr17_44780580     ASom    T    G        0      0        2 
  17  chr17_44780580     HCab    T    G        0      0        2 
  17  chr17_44780580     HPrz    T    G        0      0        2 
  17  chr17_44780580     ZBoe    T    G        0      0        2 
  17  chr17_44780580     ZGre    T    G        0      0        2 
  17  chr17_44780580     ZHar    T    G        0      0        2 
  17  chr17_44780580   Sample    T    G        0      0        2 
  17  chr17_44791233     AAsi    C    G        0      0        2 
  17  chr17_44791233     AKia    C    G        0      0        2 
  17  chr17_44791233     AOna    C    G        0      0        2 
  17  chr17_44791233     ASom    C    G        0      0        2 
  17  chr17_44791233     HCab    C    G        0      0        2 
  17  chr17_44791233     HPrz    C    G        0      0        2 
  17  chr17_44791233     ZBoe    C    G      0.5      1        2 
  17  chr17_44791233     ZGre    C    G        0      0        2 
  17  chr17_44791233     ZHar    C    G        0      0        2 
  17  chr17_44791233   Sample    C    G        0      0        2 
  17  chr17_44854458     AAsi    C    A        0      0        2 
  17  chr17_44854458     AKia    C    A        0      0        2 
  17  chr17_44854458     AOna    C    A        0      0        2 
  17  chr17_44854458     ASom    C    A        0      0        2 
  17  chr17_44854458     HCab    C    A        1      2        2 
  17  chr17_44854458     HPrz    C    A        1      2        2 
  17  chr17_44854458     ZBoe    C    A        0      0        2 
  17  chr17_44854458     ZGre    C    A        0      0        2 
  17  chr17_44854458     ZHar    C    A        0      0        2 
  17  chr17_44854458   Sample    C    A        0      0        2 
  17  chr17_44888459     AAsi    G    T        0      0        2 
  17  chr17_44888459     AKia    G    T        0      0        2 
  17  chr17_44888459     AOna    G    T        0      0        2 
  17  chr17_44888459     ASom    G    T      0.5      1        2 
  17  chr17_44888459     HCab    G    T        0      0        2 
  17  chr17_44888459     HPrz    G    T        0      0        2 
  17  chr17_44888459     ZBoe    G    T        0      0        2 
  17  chr17_44888459     ZGre    G    T        0      0        2 
  17  chr17_44888459     ZHar    G    T        0      0        2 
  17  chr17_44888459   Sample    G    T        0      0        2 
  17  chr17_44916704     AAsi    G    C        0      0        2 
  17  chr17_44916704     AKia    G    C        0      0        2 
  17  chr17_44916704     AOna    G    C      0.5      1        2 
  17  chr17_44916704     ASom    G    C        0      0        2 
  17  chr17_44916704     HCab    G    C        0      0        2 
  17  chr17_44916704     HPrz    G    C        0      0        2 
  17  chr17_44916704     ZBoe    G    C        0      0        2 
  17  chr17_44916704     ZGre    G    C        0      0        2 
  17  chr17_44916704     ZHar    G    C        0      0        2 
  17  chr17_44916704   Sample    G    C        0      0        2 
  17  chr17_44924157     AAsi    G    C        0      0        2 
  17  chr17_44924157     AKia    G    C        0      0        2 
  17  chr17_44924157     AOna    G    C        0      0        2 
  17  chr17_44924157     ASom    G    C        0      0        2 
  17  chr17_44924157     HCab    G    C        1      2        2 
  17  chr17_44924157     HPrz    G    C        1      2        2 
  17  chr17_44924157     ZBoe    G    C        0      0        2 
  17  chr17_44924157     ZGre    G    C        0      0        2 
  17  chr17_44924157     ZHar    G    C        0      0        2 
  17  chr17_44924157   Sample    G    C        0      0        2 
  17  chr17_44967266     AAsi    C    A        0      0        2 
  17  chr17_44967266     AKia    C    A        0      0        2 
  17  chr17_44967266     AOna    C    A        0      0        2 
  17  chr17_44967266     ASom    C    A        0      0        2 
  17  chr17_44967266     HCab    C    A        0      0        2 
  17  chr17_44967266     HPrz    C    A        0      0        2 
  17  chr17_44967266     ZBoe    C    A        0      0        2 
  17  chr17_44967266     ZGre    C    A      0.5      1        2 
  17  chr17_44967266     ZHar    C    A        0      0        2 
  17  chr17_44967266   Sample    C    A        0      0        2 
  17  chr17_44968064     AAsi    G    C        0      0        2 
  17  chr17_44968064     AKia    G    C        0      0        2 
  17  chr17_44968064     AOna    G    C        0      0        2 
  17  chr17_44968064     ASom    G    C        0      0        2 
  17  chr17_44968064     HCab    G    C        0      0        2 
  17  chr17_44968064     HPrz    G    C        0      0        2 
  17  chr17_44968064     ZBoe    G    C        0      0        2 
  17  chr17_44968064     ZGre    G    C      0.5      1        2 
  17  chr17_44968064     ZHar    G    C        0      0        2 
  17  chr17_44968064   Sample    G    C        0      0        2 
  17  chr17_44976759     AAsi    C    A      0.5      1        2 
  17  chr17_44976759     AKia    C    A        0      0        2 
  17  chr17_44976759     AOna    C    A        0      0        2 
  17  chr17_44976759     ASom    C    A        1      2        2 
  17  chr17_44976759     HCab    C    A        0      0        2 
  17  chr17_44976759     HPrz    C    A        0      0        2 
  17  chr17_44976759     ZBoe    C    A        0      0        2 
  17  chr17_44976759     ZGre    C    A        0      0        2 
  17  chr17_44976759     ZHar    C    A        0      0        2 
  17  chr17_44976759   Sample    C    A        1      2        2 
  17  chr17_44981136     AAsi    T    G        0      0        2 
  17  chr17_44981136     AKia    T    G        0      0        2 
  17  chr17_44981136     AOna    T    G        0      0        2 
  17  chr17_44981136     ASom    T    G        0      0        2 
  17  chr17_44981136     HCab    T    G        0      0        2 
  17  chr17_44981136     HPrz    T    G        0      0        2 
  17  chr17_44981136     ZBoe    T    G        0      0        2 
  17  chr17_44981136     ZGre    T    G        0      0        2 
  17  chr17_44981136     ZHar    T    G      0.5      1        2 
  17  chr17_44981136   Sample    T    G        0      0        2 
  17  chr17_44993010     AAsi    G    T        0      0        2 
  17  chr17_44993010     AKia    G    T        0      0        2 
  17  chr17_44993010     AOna    G    T        0      0        2 
  17  chr17_44993010     ASom    G    T        0      0        2 
  17  chr17_44993010     HCab    G    T        1      2        2 
  17  chr17_44993010     HPrz    G    T        1      2        2 
  17  chr17_44993010     ZBoe    G    T        0      0        2 
  17  chr17_44993010     ZGre    G    T        0      0        2 
  17  chr17_44993010     ZHar    G    T        0      0        2 
  17  chr17_44993010   Sample    G    T        0      0        2 
  17  chr17_45049142     AAsi    A    T        0      0        2 
  17  chr17_45049142     AKia    A    T        0      0        2 
  17  chr17_45049142     AOna    A    T        0      0        2 
  17  chr17_45049142     ASom    A    T        0      0        2 
  17  chr17_45049142     HCab    A    T        0      0        2 
  17  chr17_45049142     HPrz    A    T        0      0        2 
  17  chr17_45049142     ZBoe    A    T        0      0        2 
  17  chr17_45049142     ZGre    A    T        1      2        2 
  17  chr17_45049142     ZHar    A    T        0      0        2 
  17  chr17_45049142   Sample    A    T        0      0        2 
  17  chr17_45061544     AAsi    A    T        0      0        2 
  17  chr17_45061544     AKia    A    T        0      0        2 
  17  chr17_45061544     AOna    A    T        0      0        2 
  17  chr17_45061544     ASom    A    T        0      0        2 
  17  chr17_45061544     HCab    A    T        0      0        2 
  17  chr17_45061544     HPrz    A    T        0      0        2 
  17  chr17_45061544     ZBoe    A    T        0      0        2 
  17  chr17_45061544     ZGre    A    T        0      0        2 
  17  chr17_45061544     ZHar    A    T      0.5      1        2 
  17  chr17_45061544   Sample    A    T        0      0        2 
  17  chr17_45070053     AAsi    C    G        0      0        2 
  17  chr17_45070053     AKia    C    G        0      0        2 
  17  chr17_45070053     AOna    C    G        0      0        2 
  17  chr17_45070053     ASom    C    G        1      2        2 
  17  chr17_45070053     HCab    C    G        0      0        2 
  17  chr17_45070053     HPrz    C    G        0      0        2 
  17  chr17_45070053     ZBoe    C    G        0      0        2 
  17  chr17_45070053     ZGre    C    G        0      0        2 
  17  chr17_45070053     ZHar    C    G        0      0        2 
  17  chr17_45070053   Sample    C    G        0      0        2 
  17  chr17_45076497     AAsi    T    G        0      0        2 
  17  chr17_45076497     AKia    T    G        0      0        2 
  17  chr17_45076497     AOna    T    G        0      0        2 
  17  chr17_45076497     ASom    T    G        0      0        2 
  17  chr17_45076497     HCab    T    G        0      0        2 
  17  chr17_45076497     HPrz    T    G        1      2        2 
  17  chr17_45076497     ZBoe    T    G        0      0        2 
  17  chr17_45076497     ZGre    T    G        0      0        2 
  17  chr17_45076497     ZHar    T    G        0      0        2 
  17  chr17_45076497   Sample    T    G        0      0        2 
  17  chr17_45111700     AAsi    T    G        0      0        2 
  17  chr17_45111700     AKia    T    G        0      0        2 
  17  chr17_45111700     AOna    T    G      0.5      1        2 
  17  chr17_45111700     ASom    T    G        0      0        2 
  17  chr17_45111700     HCab    T    G        0      0        2 
  17  chr17_45111700     HPrz    T    G        0      0        2 
  17  chr17_45111700     ZBoe    T    G        0      0        2 
  17  chr17_45111700     ZGre    T    G        0      0        2 
  17  chr17_45111700     ZHar    T    G        0      0        2 
  17  chr17_45111700   Sample    T    G        0      0        2 
  17  chr17_45143685     AAsi    C    G        0      0        2 
  17  chr17_45143685     AKia    C    G        1      2        2 
  17  chr17_45143685     AOna    C    G        1      2        2 
  17  chr17_45143685     ASom    C    G        0      0        2 
  17  chr17_45143685     HCab    C    G        0      0        2 
  17  chr17_45143685     HPrz    C    G        0      0        2 
  17  chr17_45143685     ZBoe    C    G        0      0        2 
  17  chr17_45143685     ZGre    C    G        0      0        2 
  17  chr17_45143685     ZHar    C    G        0      0        2 
  17  chr17_45143685   Sample    C    G        0      0        2 
  17  chr17_45150538     AAsi    T    A        0      0        2 
  17  chr17_45150538     AKia    T    A        0      0        2 
  17  chr17_45150538     AOna    T    A        0      0        2 
  17  chr17_45150538     ASom    T    A        0      0        2 
  17  chr17_45150538     HCab    T    A        1      2        2 
  17  chr17_45150538     HPrz    T    A        1      2        2 
  17  chr17_45150538     ZBoe    T    A        0      0        2 
  17  chr17_45150538     ZGre    T    A        0      0        2 
  17  chr17_45150538     ZHar    T    A        0      0        2 
  17  chr17_45150538   Sample    T    A        0      0        2 
  17  chr17_45174273     AAsi    G    T        0      0        2 
  17  chr17_45174273     AKia    G    T        0      0        2 
  17  chr17_45174273     AOna    G    T      0.5      1        2 
  17  chr17_45174273     ASom    G    T        0      0        2 
  17  chr17_45174273     HCab    G    T        0      0        2 
  17  chr17_45174273     HPrz    G    T        0      0        2 
  17  chr17_45174273     ZBoe    G    T        0      0        2 
  17  chr17_45174273     ZGre    G    T        0      0        2 
  17  chr17_45174273     ZHar    G    T        0      0        2 
  17  chr17_45174273   Sample    G    T        0      0        2 
  17  chr17_45192168     AAsi    A    C        0      0        2 
  17  chr17_45192168     AKia    A    C        0      0        2 
  17  chr17_45192168     AOna    A    C        0      0        2 
  17  chr17_45192168     ASom    A    C        0      0        2 
  17  chr17_45192168     HCab    A    C        0      0        2 
  17  chr17_45192168     HPrz    A    C        0      0        2 
  17  chr17_45192168     ZBoe    A    C      0.5      1        2 
  17  chr17_45192168     ZGre    A    C        0      0        2 
  17  chr17_45192168     ZHar    A    C        0      0        2 
  17  chr17_45192168   Sample    A    C        0      0        2 
  17  chr17_45214587     AAsi    A    T        0      0        2 
  17  chr17_45214587     AKia    A    T        0      0        2 
  17  chr17_45214587     AOna    A    T        0      0        2 
  17  chr17_45214587     ASom    A    T        0      0        2 
  17  chr17_45214587     HCab    A    T        0      0        2 
  17  chr17_45214587     HPrz    A    T        0      0        2 
  17  chr17_45214587     ZBoe    A    T        1      2        2 
  17  chr17_45214587     ZGre    A    T        1      2        2 
  17  chr17_45214587     ZHar    A    T        1      2        2 
  17  chr17_45214587   Sample    A    T        0      0        2 
  17  chr17_45240800     AAsi    G    C        0      0        2 
  17  chr17_45240800     AKia    G    C        0      0        2 
  17  chr17_45240800     AOna    G    C        0      0        2 
  17  chr17_45240800     ASom    G    C        0      0        2 
  17  chr17_45240800     HCab    G    C        0      0        2 
  17  chr17_45240800     HPrz    G    C        0      0        2 
  17  chr17_45240800     ZBoe    G    C        0      0        2 
  17  chr17_45240800     ZGre    G    C        0      0        2 
  17  chr17_45240800     ZHar    G    C        1      2        2 
  17  chr17_45240800   Sample    G    C        0      0        2 
  17  chr17_45264469     AAsi    G    C        0      0        2 
  17  chr17_45264469     AKia    G    C        0      0        2 
  17  chr17_45264469     AOna    G    C        0      0        2 
  17  chr17_45264469     ASom    G    C        0      0        2 
  17  chr17_45264469     HCab    G    C        0      0        2 
  17  chr17_45264469     HPrz    G    C        0      0        2 
  17  chr17_45264469     ZBoe    G    C        0      0        2 
  17  chr17_45264469     ZGre    G    C        1      2        2 
  17  chr17_45264469     ZHar    G    C        0      0        2 
  17  chr17_45264469   Sample    G    C        0      0        2 
  17  chr17_45271926     AAsi    C    G        0      0        2 
  17  chr17_45271926     AKia    C    G        0      0        2 
  17  chr17_45271926     AOna    C    G        0      0        2 
  17  chr17_45271926     ASom    C    G        0      0        2 
  17  chr17_45271926     HCab    C    G      0.5      1        2 
  17  chr17_45271926     HPrz    C    G        0      0        2 
  17  chr17_45271926     ZBoe    C    G        0      0        2 
  17  chr17_45271926     ZGre    C    G        0      0        2 
  17  chr17_45271926     ZHar    C    G        0      0        2 
  17  chr17_45271926   Sample    C    G        0      0        2 
  17  chr17_45333622     AAsi    G    C        0      0        2 
  17  chr17_45333622     AKia    G    C        0      0        2 
  17  chr17_45333622     AOna    G    C        0      0        2 
  17  chr17_45333622     ASom    G    C        0      0        2 
  17  chr17_45333622     HCab    G    C        0      0        2 
  17  chr17_45333622     HPrz    G    C        0      0        2 
  17  chr17_45333622     ZBoe    G    C        0      0        2 
  17  chr17_45333622     ZGre    G    C        1      2        2 
  17  chr17_45333622     ZHar    G    C        0      0        2 
  17  chr17_45333622   Sample    G    C        0      0        2 
  17  chr17_45352335     AAsi    A    T        0      0        2 
  17  chr17_45352335     AKia    A    T        0      0        2 
  17  chr17_45352335     AOna    A    T        0      0        2 
  17  chr17_45352335     ASom    A    T        0      0        2 
  17  chr17_45352335     HCab    A    T        1      2        2 
  17  chr17_45352335     HPrz    A    T        1      2        2 
  17  chr17_45352335     ZBoe    A    T        0      0        2 
  17  chr17_45352335     ZGre    A    T        0      0        2 
  17  chr17_45352335     ZHar    A    T        0      0        2 
  17  chr17_45352335   Sample    A    T        0      0        2 
  17  chr17_45369579     AAsi    A    C        0      0        2 
  17  chr17_45369579     AKia    A    C        0      0        2 
  17  chr17_45369579     AOna    A    C        0      0        2 
  17  chr17_45369579     ASom    A    C        0      0        2 
  17  chr17_45369579     HCab    A    C        1      2        2 
  17  chr17_45369579     HPrz    A    C        1      2        2 
  17  chr17_45369579     ZBoe    A    C        0      0        2 
  17  chr17_45369579     ZGre    A    C        0      0        2 
  17  chr17_45369579     ZHar    A    C        0      0        2 
  17  chr17_45369579   Sample    A    C        0      0        2 
  17  chr17_45369926     AAsi    A    C        0      0        2 
  17  chr17_45369926     AKia    A    C        0      0        2 
  17  chr17_45369926     AOna    A    C        0      0        2 
  17  chr17_45369926     ASom    A    C        0      0        2 
  17  chr17_45369926     HCab    A    C        1      2        2 
  17  chr17_45369926     HPrz    A    C        1      2        2 
  17  chr17_45369926     ZBoe    A    C        0      0        2 
  17  chr17_45369926     ZGre    A    C        0      0        2 
  17  chr17_45369926     ZHar    A    C        0      0        2 
  17  chr17_45369926   Sample    A    C        0      0        2 
  17  chr17_45423047     AAsi    A    T        0      0        2 
  17  chr17_45423047     AKia    A    T        0      0        2 
  17  chr17_45423047     AOna    A    T        0      0        2 
  17  chr17_45423047     ASom    A    T        0      0        2 
  17  chr17_45423047     HCab    A    T        0      0        2 
  17  chr17_45423047     HPrz    A    T        0      0        2 
  17  chr17_45423047     ZBoe    A    T        0      0        2 
  17  chr17_45423047     ZGre    A    T        0      0        2 
  17  chr17_45423047     ZHar    A    T        1      2        2 
  17  chr17_45423047   Sample    A    T        0      0        2 
  17  chr17_45470671     AAsi    A    C        0      0        2 
  17  chr17_45470671     AKia    A    C        0      0        2 
  17  chr17_45470671     AOna    A    C        0      0        2 
  17  chr17_45470671     ASom    A    C        0      0        2 
  17  chr17_45470671     HCab    A    C        0      0        2 
  17  chr17_45470671     HPrz    A    C        0      0        2 
  17  chr17_45470671     ZBoe    A    C        0      0        2 
  17  chr17_45470671     ZGre    A    C        1      2        2 
  17  chr17_45470671     ZHar    A    C        0      0        2 
  17  chr17_45470671   Sample    A    C        0      0        2 
  17  chr17_45474706     AAsi    C    G        0      0        2 
  17  chr17_45474706     AKia    C    G        0      0        2 
  17  chr17_45474706     AOna    C    G        0      0        2 
  17  chr17_45474706     ASom    C    G        0      0        2 
  17  chr17_45474706     HCab    C    G        0      0        2 
  17  chr17_45474706     HPrz    C    G        0      0        2 
  17  chr17_45474706     ZBoe    C    G      0.5      1        2 
  17  chr17_45474706     ZGre    C    G        0      0        2 
  17  chr17_45474706     ZHar    C    G        0      0        2 
  17  chr17_45474706   Sample    C    G        0      0        2 
  17  chr17_45512344     AAsi    T    G        0      0        2 
  17  chr17_45512344     AKia    T    G        0      0        2 
  17  chr17_45512344     AOna    T    G        0      0        2 
  17  chr17_45512344     ASom    T    G        0      0        2 
  17  chr17_45512344     HCab    T    G        0      0        2 
  17  chr17_45512344     HPrz    T    G        0      0        2 
  17  chr17_45512344     ZBoe    T    G        0      0        2 
  17  chr17_45512344     ZGre    T    G        1      2        2 
  17  chr17_45512344     ZHar    T    G        0      0        2 
  17  chr17_45512344   Sample    T    G        0      0        2 
  17  chr17_45519402     AAsi    A    C        0      0        2 
  17  chr17_45519402     AKia    A    C        0      0        2 
  17  chr17_45519402     AOna    A    C        0      0        2 
  17  chr17_45519402     ASom    A    C        0      0        2 
  17  chr17_45519402     HCab    A    C        0      0        2 
  17  chr17_45519402     HPrz    A    C        0      0        2 
  17  chr17_45519402     ZBoe    A    C        0      0        2 
  17  chr17_45519402     ZGre    A    C        0      0        2 
  17  chr17_45519402     ZHar    A    C      0.5      1        2 
  17  chr17_45519402   Sample    A    C        0      0        2 
  17  chr17_45579571     AAsi    A    T        0      0        2 
  17  chr17_45579571     AKia    A    T        0      0        2 
  17  chr17_45579571     AOna    A    T      0.5      1        2 
  17  chr17_45579571     ASom    A    T        0      0        2 
  17  chr17_45579571     HCab    A    T        0      0        2 
  17  chr17_45579571     HPrz    A    T        0      0        2 
  17  chr17_45579571     ZBoe    A    T        0      0        2 
  17  chr17_45579571     ZGre    A    T        0      0        2 
  17  chr17_45579571     ZHar    A    T        0      0        2 
  17  chr17_45579571   Sample    A    T        0      0        2 
  17  chr17_45606707     AAsi    C    G        0      0        2 
  17  chr17_45606707     AKia    C    G        1      2        2 
  17  chr17_45606707     AOna    C    G        0      0        2 
  17  chr17_45606707     ASom    C    G        0      0        2 
  17  chr17_45606707     HCab    C    G        0      0        2 
  17  chr17_45606707     HPrz    C    G        0      0        2 
  17  chr17_45606707     ZBoe    C    G        0      0        2 
  17  chr17_45606707     ZGre    C    G        0      0        2 
  17  chr17_45606707     ZHar    C    G        0      0        2 
  17  chr17_45606707   Sample    C    G        0      0        2 
  17  chr17_45612133     AAsi    G    T        0      0        2 
  17  chr17_45612133     AKia    G    T        0      0        2 
  17  chr17_45612133     AOna    G    T        0      0        2 
  17  chr17_45612133     ASom    G    T        0      0        2 
  17  chr17_45612133     HCab    G    T        0      0        2 
  17  chr17_45612133     HPrz    G    T        0      0        2 
  17  chr17_45612133     ZBoe    G    T        0      0        2 
  17  chr17_45612133     ZGre    G    T        1      2        2 
  17  chr17_45612133     ZHar    G    T        0      0        2 
  17  chr17_45612133   Sample    G    T        0      0        2 
  17  chr17_45634527     AAsi    T    A        0      0        2 
  17  chr17_45634527     AKia    T    A        0      0        2 
  17  chr17_45634527     AOna    T    A        0      0        2 
  17  chr17_45634527     ASom    T    A        0      0        2 
  17  chr17_45634527     HCab    T    A        0      0        2 
  17  chr17_45634527     HPrz    T    A        0      0        2 
  17  chr17_45634527     ZBoe    T    A        0      0        2 
  17  chr17_45634527     ZGre    T    A        0      0        2 
  17  chr17_45634527     ZHar    T    A        1      2        2 
  17  chr17_45634527   Sample    T    A        0      0        2 
  17  chr17_45649742     AAsi    G    C        0      0        2 
  17  chr17_45649742     AKia    G    C        0      0        2 
  17  chr17_45649742     AOna    G    C        0      0        2 
  17  chr17_45649742     ASom    G    C        0      0        2 
  17  chr17_45649742     HCab    G    C        0      0        2 
  17  chr17_45649742     HPrz    G    C        0      0        2 
  17  chr17_45649742     ZBoe    G    C        0      0        2 
  17  chr17_45649742     ZGre    G    C        0      0        2 
  17  chr17_45649742     ZHar    G    C      0.5      1        2 
  17  chr17_45649742   Sample    G    C        0      0        2 
  17  chr17_45676705     AAsi    T    G      0.5      1        2 
  17  chr17_45676705     AKia    T    G        0      0        2 
  17  chr17_45676705     AOna    T    G        0      0        2 
  17  chr17_45676705     ASom    T    G      0.5      1        2 
  17  chr17_45676705     HCab    T    G        0      0        2 
  17  chr17_45676705     HPrz    T    G        0      0        2 
  17  chr17_45676705     ZBoe    T    G        0      0        2 
  17  chr17_45676705     ZGre    T    G        0      0        2 
  17  chr17_45676705     ZHar    T    G        0      0        2 
  17  chr17_45676705   Sample    T    G        1      2        2 
  17  chr17_45685272     AAsi    G    T        0      0        2 
  17  chr17_45685272     AKia    G    T        0      0        2 
  17  chr17_45685272     AOna    G    T        0      0        2 
  17  chr17_45685272     ASom    G    T        0      0        2 
  17  chr17_45685272     HCab    G    T        1      2        2 
  17  chr17_45685272     HPrz    G    T        1      2        2 
  17  chr17_45685272     ZBoe    G    T        0      0        2 
  17  chr17_45685272     ZGre    G    T        0      0        2 
  17  chr17_45685272     ZHar    G    T        0      0        2 
  17  chr17_45685272   Sample    G    T        0      0        2 
  17  chr17_45694675     AAsi    G    C        0      0        2 
  17  chr17_45694675     AKia    G    C        0      0        2 
  17  chr17_45694675     AOna    G    C        0      0        2 
  17  chr17_45694675     ASom    G    C        0      0        2 
  17  chr17_45694675     HCab    G    C        1      2        2 
  17  chr17_45694675     HPrz    G    C        1      2        2 
  17  chr17_45694675     ZBoe    G    C        0      0        2 
  17  chr17_45694675     ZGre    G    C        0      0        2 
  17  chr17_45694675     ZHar    G    C        0      0        2 
  17  chr17_45694675   Sample    G    C        0      0        2 
  17  chr17_45727371     AAsi    G    T        0      0        2 
  17  chr17_45727371     AKia    G    T        0      0        2 
  17  chr17_45727371     AOna    G    T        0      0        2 
  17  chr17_45727371     ASom    G    T        0      0        2 
  17  chr17_45727371     HCab    G    T        1      2        2 
  17  chr17_45727371     HPrz    G    T        1      2        2 
  17  chr17_45727371     ZBoe    G    T        0      0        2 
  17  chr17_45727371     ZGre    G    T        0      0        2 
  17  chr17_45727371     ZHar    G    T        0      0        2 
  17  chr17_45727371   Sample    G    T        0      0        2 
  17  chr17_45730651     AAsi    A    C        0      0        2 
  17  chr17_45730651     AKia    A    C        0      0        2 
  17  chr17_45730651     AOna    A    C        0      0        2 
  17  chr17_45730651     ASom    A    C        0      0        2 
  17  chr17_45730651     HCab    A    C        1      2        2 
  17  chr17_45730651     HPrz    A    C        1      2        2 
  17  chr17_45730651     ZBoe    A    C        0      0        2 
  17  chr17_45730651     ZGre    A    C        0      0        2 
  17  chr17_45730651     ZHar    A    C        0      0        2 
  17  chr17_45730651   Sample    A    C        0      0        2 
  17  chr17_45777056     AAsi    T    G        0      0        2 
  17  chr17_45777056     AKia    T    G        1      2        2 
  17  chr17_45777056     AOna    T    G        0      0        2 
  17  chr17_45777056     ASom    T    G        0      0        2 
  17  chr17_45777056     HCab    T    G        0      0        2 
  17  chr17_45777056     HPrz    T    G        0      0        2 
  17  chr17_45777056     ZBoe    T    G        0      0        2 
  17  chr17_45777056     ZGre    T    G        0      0        2 
  17  chr17_45777056     ZHar    T    G        0      0        2 
  17  chr17_45777056   Sample    T    G        0      0        2 
  17  chr17_45779615     AAsi    G    T        0      0        2 
  17  chr17_45779615     AKia    G    T        0      0        2 
  17  chr17_45779615     AOna    G    T        0      0        2 
  17  chr17_45779615     ASom    G    T        0      0        2 
  17  chr17_45779615     HCab    G    T        1      2        2 
  17  chr17_45779615     HPrz    G    T        1      2        2 
  17  chr17_45779615     ZBoe    G    T        0      0        2 
  17  chr17_45779615     ZGre    G    T        0      0        2 
  17  chr17_45779615     ZHar    G    T        0      0        2 
  17  chr17_45779615   Sample    G    T        0      0        2 
  17  chr17_45786025     AAsi    T    G        0      0        2 
  17  chr17_45786025     AKia    T    G        0      0        2 
  17  chr17_45786025     AOna    T    G        0      0        2 
  17  chr17_45786025     ASom    T    G        0      0        2 
  17  chr17_45786025     HCab    T    G        1      2        2 
  17  chr17_45786025     HPrz    T    G        1      2        2 
  17  chr17_45786025     ZBoe    T    G        0      0        2 
  17  chr17_45786025     ZGre    T    G        0      0        2 
  17  chr17_45786025     ZHar    T    G        0      0        2 
  17  chr17_45786025   Sample    T    G        0      0        2 
  17  chr17_45787203     AAsi    G    T        0      0        2 
  17  chr17_45787203     AKia    G    T        0      0        2 
  17  chr17_45787203     AOna    G    T        0      0        2 
  17  chr17_45787203     ASom    G    T        0      0        2 
  17  chr17_45787203     HCab    G    T      0.5      1        2 
  17  chr17_45787203     HPrz    G    T        1      2        2 
  17  chr17_45787203     ZBoe    G    T        0      0        2 
  17  chr17_45787203     ZGre    G    T        0      0        2 
  17  chr17_45787203     ZHar    G    T        0      0        2 
  17  chr17_45787203   Sample    G    T        0      0        2 
  17  chr17_45815524     AAsi    C    A        0      0        2 
  17  chr17_45815524     AKia    C    A        0      0        2 
  17  chr17_45815524     AOna    C    A        0      0        2 
  17  chr17_45815524     ASom    C    A        0      0        2 
  17  chr17_45815524     HCab    C    A        0      0        2 
  17  chr17_45815524     HPrz    C    A        0      0        2 
  17  chr17_45815524     ZBoe    C    A      0.5      1        2 
  17  chr17_45815524     ZGre    C    A        0      0        2 
  17  chr17_45815524     ZHar    C    A        0      0        2 
  17  chr17_45815524   Sample    C    A        0      0        2 
  17  chr17_45818408     AAsi    A    C        0      0        2 
  17  chr17_45818408     AKia    A    C        0      0        2 
  17  chr17_45818408     AOna    A    C      0.5      1        2 
  17  chr17_45818408     ASom    A    C        0      0        2 
  17  chr17_45818408     HCab    A    C        0      0        2 
  17  chr17_45818408     HPrz    A    C        0      0        2 
  17  chr17_45818408     ZBoe    A    C        0      0        2 
  17  chr17_45818408     ZGre    A    C        0      0        2 
  17  chr17_45818408     ZHar    A    C        0      0        2 
  17  chr17_45818408   Sample    A    C        0      0        2 
  17  chr17_45826238     AAsi    A    T        0      0        2 
  17  chr17_45826238     AKia    A    T        0      0        2 
  17  chr17_45826238     AOna    A    T        0      0        2 
  17  chr17_45826238     ASom    A    T        0      0        2 
  17  chr17_45826238     HCab    A    T      0.5      1        2 
  17  chr17_45826238     HPrz    A    T        1      2        2 
  17  chr17_45826238     ZBoe    A    T        0      0        2 
  17  chr17_45826238     ZGre    A    T        0      0        2 
  17  chr17_45826238     ZHar    A    T        0      0        2 
  17  chr17_45826238   Sample    A    T        0      0        2 
  17  chr17_45848380     AAsi    C    G        0      0        2 
  17  chr17_45848380     AKia    C    G      0.5      1        2 
  17  chr17_45848380     AOna    C    G        0      0        2 
  17  chr17_45848380     ASom    C    G        0      0        2 
  17  chr17_45848380     HCab    C    G        0      0        2 
  17  chr17_45848380     HPrz    C    G        0      0        2 
  17  chr17_45848380     ZBoe    C    G        0      0        2 
  17  chr17_45848380     ZGre    C    G        0      0        2 
  17  chr17_45848380     ZHar    C    G        0      0        2 
  17  chr17_45848380   Sample    C    G        0      0        2 
  17  chr17_45871158     AAsi    C    G        0      0        2 
  17  chr17_45871158     AKia    C    G        0      0        2 
  17  chr17_45871158     AOna    C    G        0      0        2 
  17  chr17_45871158     ASom    C    G        0      0        2 
  17  chr17_45871158     HCab    C    G        1      2        2 
  17  chr17_45871158     HPrz    C    G        1      2        2 
  17  chr17_45871158     ZBoe    C    G        0      0        2 
  17  chr17_45871158     ZGre    C    G        0      0        2 
  17  chr17_45871158     ZHar    C    G        0      0        2 
  17  chr17_45871158   Sample    C    G        0      0        2 
  17  chr17_45900533     AAsi    T    A        0      0        2 
  17  chr17_45900533     AKia    T    A        0      0        2 
  17  chr17_45900533     AOna    T    A        0      0        2 
  17  chr17_45900533     ASom    T    A        0      0        2 
  17  chr17_45900533     HCab    T    A        0      0        2 
  17  chr17_45900533     HPrz    T    A        0      0        2 
  17  chr17_45900533     ZBoe    T    A        0      0        2 
  17  chr17_45900533     ZGre    T    A        1      2        2 
  17  chr17_45900533     ZHar    T    A        0      0        2 
  17  chr17_45900533   Sample    T    A        0      0        2 
  17  chr17_45914514     AAsi    G    T        0      0        2 
  17  chr17_45914514     AKia    G    T        0      0        2 
  17  chr17_45914514     AOna    G    T        0      0        2 
  17  chr17_45914514     ASom    G    T        0      0        2 
  17  chr17_45914514     HCab    G    T        0      0        2 
  17  chr17_45914514     HPrz    G    T        0      0        2 
  17  chr17_45914514     ZBoe    G    T        0      0        2 
  17  chr17_45914514     ZGre    G    T        1      2        2 
  17  chr17_45914514     ZHar    G    T        0      0        2 
  17  chr17_45914514   Sample    G    T        0      0        2 
  17  chr17_45942510     AAsi    A    C        0      0        2 
  17  chr17_45942510     AKia    A    C        0      0        2 
  17  chr17_45942510     AOna    A    C        0      0        2 
  17  chr17_45942510     ASom    A    C        0      0        2 
  17  chr17_45942510     HCab    A    C      0.5      1        2 
  17  chr17_45942510     HPrz    A    C        0      0        2 
  17  chr17_45942510     ZBoe    A    C        0      0        2 
  17  chr17_45942510     ZGre    A    C        0      0        2 
  17  chr17_45942510     ZHar    A    C        0      0        2 
  17  chr17_45942510   Sample    A    C        0      0        2 
  17  chr17_45957723     AAsi    G    C        0      0        2 
  17  chr17_45957723     AKia    G    C      0.5      1        2 
  17  chr17_45957723     AOna    G    C        0      0        2 
  17  chr17_45957723     ASom    G    C        0      0        2 
  17  chr17_45957723     HCab    G    C        0      0        2 
  17  chr17_45957723     HPrz    G    C        0      0        2 
  17  chr17_45957723     ZBoe    G    C        0      0        2 
  17  chr17_45957723     ZGre    G    C        0      0        2 
  17  chr17_45957723     ZHar    G    C        0      0        2 
  17  chr17_45957723   Sample    G    C        0      0        2 
  17  chr17_45968712     AAsi    T    G      0.5      1        2 
  17  chr17_45968712     AKia    T    G        0      0        2 
  17  chr17_45968712     AOna    T    G        0      0        2 
  17  chr17_45968712     ASom    T    G        0      0        2 
  17  chr17_45968712     HCab    T    G        0      0        2 
  17  chr17_45968712     HPrz    T    G        0      0        2 
  17  chr17_45968712     ZBoe    T    G        0      0        2 
  17  chr17_45968712     ZGre    T    G        0      0        2 
  17  chr17_45968712     ZHar    T    G        0      0        2 
  17  chr17_45968712   Sample    T    G        0      0        2 
  17  chr17_45971240     AAsi    A    C        0      0        2 
  17  chr17_45971240     AKia    A    C        0      0        2 
  17  chr17_45971240     AOna    A    C        0      0        2 
  17  chr17_45971240     ASom    A    C        0      0        2 
  17  chr17_45971240     HCab    A    C        0      0        2 
  17  chr17_45971240     HPrz    A    C      0.5      1        2 
  17  chr17_45971240     ZBoe    A    C        0      0        2 
  17  chr17_45971240     ZGre    A    C        0      0        2 
  17  chr17_45971240     ZHar    A    C        0      0        2 
  17  chr17_45971240   Sample    A    C        0      0        2 
  17  chr17_45980769     AAsi    C    G        0      0        2 
  17  chr17_45980769     AKia    C    G        0      0        2 
  17  chr17_45980769     AOna    C    G        0      0        2 
  17  chr17_45980769     ASom    C    G        0      0        2 
  17  chr17_45980769     HCab    C    G      0.5      1        2 
  17  chr17_45980769     HPrz    C    G        1      2        2 
  17  chr17_45980769     ZBoe    C    G        0      0        2 
  17  chr17_45980769     ZGre    C    G        0      0        2 
  17  chr17_45980769     ZHar    C    G        0      0        2 
  17  chr17_45980769   Sample    C    G        0      0        2 
  17  chr17_45981044     AAsi    T    G        0      0        2 
  17  chr17_45981044     AKia    T    G        0      0        2 
  17  chr17_45981044     AOna    T    G        0      0        2 
  17  chr17_45981044     ASom    T    G        0      0        2 
  17  chr17_45981044     HCab    T    G        0      0        2 
  17  chr17_45981044     HPrz    T    G        0      0        2 
  17  chr17_45981044     ZBoe    T    G      0.5      1        2 
  17  chr17_45981044     ZGre    T    G        0      0        2 
  17  chr17_45981044     ZHar    T    G        0      0        2 
  17  chr17_45981044   Sample    T    G        0      0        2 
  17  chr17_46006640     AAsi    C    G        0      0        2 
  17  chr17_46006640     AKia    C    G        0      0        2 
  17  chr17_46006640     AOna    C    G        0      0        2 
  17  chr17_46006640     ASom    C    G        0      0        2 
  17  chr17_46006640     HCab    C    G        1      2        2 
  17  chr17_46006640     HPrz    C    G        1      2        2 
  17  chr17_46006640     ZBoe    C    G        0      0        2 
  17  chr17_46006640     ZGre    C    G        0      0        2 
  17  chr17_46006640     ZHar    C    G        0      0        2 
  17  chr17_46006640   Sample    C    G        0      0        2 
  17  chr17_46015232     AAsi    T    G        0      0        2 
  17  chr17_46015232     AKia    T    G      0.5      1        2 
  17  chr17_46015232     AOna    T    G        1      2        2 
  17  chr17_46015232     ASom    T    G        0      0        2 
  17  chr17_46015232     HCab    T    G        1      2        2 
  17  chr17_46015232     HPrz    T    G        1      2        2 
  17  chr17_46015232     ZBoe    T    G        0      0        2 
  17  chr17_46015232     ZGre    T    G        0      0        2 
  17  chr17_46015232     ZHar    T    G        0      0        2 
  17  chr17_46015232   Sample    T    G        0      0        2 
  17  chr17_46028759     AAsi    T    G        0      0        2 
  17  chr17_46028759     AKia    T    G        0      0        2 
  17  chr17_46028759     AOna    T    G        0      0        2 
  17  chr17_46028759     ASom    T    G        0      0        2 
  17  chr17_46028759     HCab    T    G        0      0        2 
  17  chr17_46028759     HPrz    T    G        0      0        2 
  17  chr17_46028759     ZBoe    T    G        0      0        2 
  17  chr17_46028759     ZGre    T    G        1      2        2 
  17  chr17_46028759     ZHar    T    G        0      0        2 
  17  chr17_46028759   Sample    T    G        0      0        2 
  17  chr17_46042608     AAsi    G    T        0      0        2 
  17  chr17_46042608     AKia    G    T        1      2        2 
  17  chr17_46042608     AOna    G    T      0.5      1        2 
  17  chr17_46042608     ASom    G    T        0      0        2 
  17  chr17_46042608     HCab    G    T        0      0        2 
  17  chr17_46042608     HPrz    G    T        0      0        2 
  17  chr17_46042608     ZBoe    G    T        0      0        2 
  17  chr17_46042608     ZGre    G    T        0      0        2 
  17  chr17_46042608     ZHar    G    T        0      0        2 
  17  chr17_46042608   Sample    G    T        0      0        2 
  17  chr17_46088973     AAsi    A    T        0      0        2 
  17  chr17_46088973     AKia    A    T        0      0        2 
  17  chr17_46088973     AOna    A    T        0      0        2 
  17  chr17_46088973     ASom    A    T        0      0        2 
  17  chr17_46088973     HCab    A    T        0      0        2 
  17  chr17_46088973     HPrz    A    T        0      0        2 
  17  chr17_46088973     ZBoe    A    T      0.5      1        2 
  17  chr17_46088973     ZGre    A    T        0      0        2 
  17  chr17_46088973     ZHar    A    T        0      0        2 
  17  chr17_46088973   Sample    A    T        0      0        2 
  17  chr17_46089220     AAsi    A    C      0.5      1        2 
  17  chr17_46089220     AKia    A    C        0      0        2 
  17  chr17_46089220     AOna    A    C        0      0        2 
  17  chr17_46089220     ASom    A    C        0      0        2 
  17  chr17_46089220     HCab    A    C        0      0        2 
  17  chr17_46089220     HPrz    A    C        0      0        2 
  17  chr17_46089220     ZBoe    A    C        0      0        2 
  17  chr17_46089220     ZGre    A    C        0      0        2 
  17  chr17_46089220     ZHar    A    C        0      0        2 
  17  chr17_46089220   Sample    A    C        0      0        2 
  17  chr17_46133412     AAsi    C    A        0      0        2 
  17  chr17_46133412     AKia    C    A        0      0        2 
  17  chr17_46133412     AOna    C    A        0      0        2 
  17  chr17_46133412     ASom    C    A        0      0        2 
  17  chr17_46133412     HCab    C    A        0      0        2 
  17  chr17_46133412     HPrz    C    A        0      0        2 
  17  chr17_46133412     ZBoe    C    A      0.5      1        2 
  17  chr17_46133412     ZGre    C    A        1      2        2 
  17  chr17_46133412     ZHar    C    A        1      2        2 
  17  chr17_46133412   Sample    C    A        0      0        2 
  17  chr17_46136723     AAsi    C    G        0      0        2 
  17  chr17_46136723     AKia    C    G        0      0        2 
  17  chr17_46136723     AOna    C    G        0      0        2 
  17  chr17_46136723     ASom    C    G        0      0        2 
  17  chr17_46136723     HCab    C    G        1      2        2 
  17  chr17_46136723     HPrz    C    G        1      2        2 
  17  chr17_46136723     ZBoe    C    G        0      0        2 
  17  chr17_46136723     ZGre    C    G        0      0        2 
  17  chr17_46136723     ZHar    C    G        0      0        2 
  17  chr17_46136723   Sample    C    G        0      0        2 
  17  chr17_46141532     AAsi    G    C        0      0        2 
  17  chr17_46141532     AKia    G    C        0      0        2 
  17  chr17_46141532     AOna    G    C        0      0        2 
  17  chr17_46141532     ASom    G    C        0      0        2 
  17  chr17_46141532     HCab    G    C        1      2        2 
  17  chr17_46141532     HPrz    G    C        1      2        2 
  17  chr17_46141532     ZBoe    G    C        0      0        2 
  17  chr17_46141532     ZGre    G    C        0      0        2 
  17  chr17_46141532     ZHar    G    C        0      0        2 
  17  chr17_46141532   Sample    G    C        0      0        2 
  17  chr17_46228931     AAsi    C    G        0      0        2 
  17  chr17_46228931     AKia    C    G        0      0        2 
  17  chr17_46228931     AOna    C    G        0      0        2 
  17  chr17_46228931     ASom    C    G        0      0        2 
  17  chr17_46228931     HCab    C    G        0      0        2 
  17  chr17_46228931     HPrz    C    G        0      0        2 
  17  chr17_46228931     ZBoe    C    G        0      0        2 
  17  chr17_46228931     ZGre    C    G      0.5      1        2 
  17  chr17_46228931     ZHar    C    G        0      0        2 
  17  chr17_46228931   Sample    C    G        0      0        2 
  17  chr17_46251999     AAsi    T    A        0      0        2 
  17  chr17_46251999     AKia    T    A        0      0        2 
  17  chr17_46251999     AOna    T    A      0.5      1        2 
  17  chr17_46251999     ASom    T    A        0      0        2 
  17  chr17_46251999     HCab    T    A        0      0        2 
  17  chr17_46251999     HPrz    T    A        0      0        2 
  17  chr17_46251999     ZBoe    T    A        0      0        2 
  17  chr17_46251999     ZGre    T    A        0      0        2 
  17  chr17_46251999     ZHar    T    A        0      0        2 
  17  chr17_46251999   Sample    T    A        0      0        2 
  17  chr17_46263866     AAsi    G    C        0      0        2 
  17  chr17_46263866     AKia    G    C        0      0        2 
  17  chr17_46263866     AOna    G    C      0.5      1        2 
  17  chr17_46263866     ASom    G    C        0      0        2 
  17  chr17_46263866     HCab    G    C        1      2        2 
  17  chr17_46263866     HPrz    G    C        1      2        2 
  17  chr17_46263866     ZBoe    G    C        0      0        2 
  17  chr17_46263866     ZGre    G    C        0      0        2 
  17  chr17_46263866     ZHar    G    C        0      0        2 
  17  chr17_46263866   Sample    G    C        0      0        2 
  17  chr17_46287663     AAsi    T    A        0      0        2 
  17  chr17_46287663     AKia    T    A        0      0        2 
  17  chr17_46287663     AOna    T    A        0      0        2 
  17  chr17_46287663     ASom    T    A        0      0        2 
  17  chr17_46287663     HCab    T    A        0      0        2 
  17  chr17_46287663     HPrz    T    A        0      0        2 
  17  chr17_46287663     ZBoe    T    A        0      0        2 
  17  chr17_46287663     ZGre    T    A      0.5      1        2 
  17  chr17_46287663     ZHar    T    A        0      0        2 
  17  chr17_46287663   Sample    T    A        0      0        2 
  17  chr17_46290727     AAsi    T    G        0      0        2 
  17  chr17_46290727     AKia    T    G        0      0        2 
  17  chr17_46290727     AOna    T    G        0      0        2 
  17  chr17_46290727     ASom    T    G        0      0        2 
  17  chr17_46290727     HCab    T    G        1      2        2 
  17  chr17_46290727     HPrz    T    G        1      2        2 
  17  chr17_46290727     ZBoe    T    G        0      0        2 
  17  chr17_46290727     ZGre    T    G        0      0        2 
  17  chr17_46290727     ZHar    T    G        0      0        2 
  17  chr17_46290727   Sample    T    G        0      0        2 
  17  chr17_46316360     AAsi    T    A        0      0        2 
  17  chr17_46316360     AKia    T    A        0      0        2 
  17  chr17_46316360     AOna    T    A        0      0        2 
  17  chr17_46316360     ASom    T    A        0      0        2 
  17  chr17_46316360     HCab    T    A        1      2        2 
  17  chr17_46316360     HPrz    T    A        1      2        2 
  17  chr17_46316360     ZBoe    T    A        0      0        2 
  17  chr17_46316360     ZGre    T    A        0      0        2 
  17  chr17_46316360     ZHar    T    A        0      0        2 
  17  chr17_46316360   Sample    T    A        0      0        2 
  17  chr17_46346453     AAsi    A    T        0      0        2 
  17  chr17_46346453     AKia    A    T        0      0        2 
  17  chr17_46346453     AOna    A    T        0      0        2 
  17  chr17_46346453     ASom    A    T      0.5      1        2 
  17  chr17_46346453     HCab    A    T        0      0        2 
  17  chr17_46346453     HPrz    A    T        0      0        2 
  17  chr17_46346453     ZBoe    A    T        0      0        2 
  17  chr17_46346453     ZGre    A    T        0      0        2 
  17  chr17_46346453     ZHar    A    T        0      0        2 
  17  chr17_46346453   Sample    A    T        0      0        2 
  17  chr17_46358025     AAsi    A    T        0      0        2 
  17  chr17_46358025     AKia    A    T        0      0        2 
  17  chr17_46358025     AOna    A    T        0      0        2 
  17  chr17_46358025     ASom    A    T        0      0        2 
  17  chr17_46358025     HCab    A    T        0      0        2 
  17  chr17_46358025     HPrz    A    T      0.5      1        2 
  17  chr17_46358025     ZBoe    A    T        0      0        2 
  17  chr17_46358025     ZGre    A    T        0      0        2 
  17  chr17_46358025     ZHar    A    T        0      0        2 
  17  chr17_46358025   Sample    A    T        0      0        2 
  17  chr17_46358793     AAsi    T    A        1      2        2 
  17  chr17_46358793     AKia    T    A        0      0        2 
  17  chr17_46358793     AOna    T    A        0      0        2 
  17  chr17_46358793     ASom    T    A        0      0        2 
  17  chr17_46358793     HCab    T    A        0      0        2 
  17  chr17_46358793     HPrz    T    A        0      0        2 
  17  chr17_46358793     ZBoe    T    A        0      0        2 
  17  chr17_46358793     ZGre    T    A        0      0        2 
  17  chr17_46358793     ZHar    T    A        0      0        2 
  17  chr17_46358793   Sample    T    A        0      0        2 
  17  chr17_46383910     AAsi    G    C        0      0        2 
  17  chr17_46383910     AKia    G    C        0      0        2 
  17  chr17_46383910     AOna    G    C        0      0        2 
  17  chr17_46383910     ASom    G    C        0      0        2 
  17  chr17_46383910     HCab    G    C        1      2        2 
  17  chr17_46383910     HPrz    G    C      0.5      1        2 
  17  chr17_46383910     ZBoe    G    C        0      0        2 
  17  chr17_46383910     ZGre    G    C        0      0        2 
  17  chr17_46383910     ZHar    G    C        0      0        2 
  17  chr17_46383910   Sample    G    C        0      0        2 
  17  chr17_46392222     AAsi    G    C        0      0        2 
  17  chr17_46392222     AKia    G    C        0      0        2 
  17  chr17_46392222     AOna    G    C        0      0        2 
  17  chr17_46392222     ASom    G    C        0      0        2 
  17  chr17_46392222     HCab    G    C        0      0        2 
  17  chr17_46392222     HPrz    G    C      0.5      1        2 
  17  chr17_46392222     ZBoe    G    C        0      0        2 
  17  chr17_46392222     ZGre    G    C        0      0        2 
  17  chr17_46392222     ZHar    G    C        0      0        2 
  17  chr17_46392222   Sample    G    C        0      0        2 
  17  chr17_46400355     AAsi    T    A        0      0        2 
  17  chr17_46400355     AKia    T    A        0      0        2 
  17  chr17_46400355     AOna    T    A        0      0        2 
  17  chr17_46400355     ASom    T    A        0      0        2 
  17  chr17_46400355     HCab    T    A        0      0        2 
  17  chr17_46400355     HPrz    T    A        0      0        2 
  17  chr17_46400355     ZBoe    T    A      0.5      1        2 
  17  chr17_46400355     ZGre    T    A        0      0        2 
  17  chr17_46400355     ZHar    T    A        0      0        2 
  17  chr17_46400355   Sample    T    A        0      0        2 
  17  chr17_46407204     AAsi    C    A        0      0        2 
  17  chr17_46407204     AKia    C    A        0      0        2 
  17  chr17_46407204     AOna    C    A        0      0        2 
  17  chr17_46407204     ASom    C    A        0      0        2 
  17  chr17_46407204     HCab    C    A        0      0        2 
  17  chr17_46407204     HPrz    C    A        0      0        2 
  17  chr17_46407204     ZBoe    C    A        1      2        2 
  17  chr17_46407204     ZGre    C    A        0      0        2 
  17  chr17_46407204     ZHar    C    A        0      0        2 
  17  chr17_46407204   Sample    C    A        0      0        2 
  17  chr17_46411214     AAsi    C    A        0      0        2 
  17  chr17_46411214     AKia    C    A        0      0        2 
  17  chr17_46411214     AOna    C    A        0      0        2 
  17  chr17_46411214     ASom    C    A        0      0        2 
  17  chr17_46411214     HCab    C    A        0      0        2 
  17  chr17_46411214     HPrz    C    A        0      0        2 
  17  chr17_46411214     ZBoe    C    A        1      2        2 
  17  chr17_46411214     ZGre    C    A        1      2        2 
  17  chr17_46411214     ZHar    C    A        1      2        2 
  17  chr17_46411214   Sample    C    A        0      0        2 
  17  chr17_46417324     AAsi    C    A        0      0        2 
  17  chr17_46417324     AKia    C    A        0      0        2 
  17  chr17_46417324     AOna    C    A        0      0        2 
  17  chr17_46417324     ASom    C    A        0      0        2 
  17  chr17_46417324     HCab    C    A      0.5      1        2 
  17  chr17_46417324     HPrz    C    A      0.5      1        2 
  17  chr17_46417324     ZBoe    C    A        0      0        2 
  17  chr17_46417324     ZGre    C    A        0      0        2 
  17  chr17_46417324     ZHar    C    A        0      0        2 
  17  chr17_46417324   Sample    C    A        0      0        2 
  17  chr17_46433345     AAsi    C    G        0      0        2 
  17  chr17_46433345     AKia    C    G        0      0        2 
  17  chr17_46433345     AOna    C    G        0      0        2 
  17  chr17_46433345     ASom    C    G        0      0        2 
  17  chr17_46433345     HCab    C    G      0.5      1        2 
  17  chr17_46433345     HPrz    C    G        0      0        2 
  17  chr17_46433345     ZBoe    C    G        0      0        2 
  17  chr17_46433345     ZGre    C    G        0      0        2 
  17  chr17_46433345     ZHar    C    G        0      0        2 
  17  chr17_46433345   Sample    C    G        0      0        2 
  17  chr17_46463523     AAsi    T    A        0      0        2 
  17  chr17_46463523     AKia    T    A        0      0        2 
  17  chr17_46463523     AOna    T    A        0      0        2 
  17  chr17_46463523     ASom    T    A        0      0        2 
  17  chr17_46463523     HCab    T    A        1      2        2 
  17  chr17_46463523     HPrz    T    A        1      2        2 
  17  chr17_46463523     ZBoe    T    A        0      0        2 
  17  chr17_46463523     ZGre    T    A        0      0        2 
  17  chr17_46463523     ZHar    T    A        0      0        2 
  17  chr17_46463523   Sample    T    A        0      0        2 
  17  chr17_46487202     AAsi    G    C        0      0        2 
  17  chr17_46487202     AKia    G    C        1      2        2 
  17  chr17_46487202     AOna    G    C        0      0        2 
  17  chr17_46487202     ASom    G    C        0      0        2 
  17  chr17_46487202     HCab    G    C        0      0        2 
  17  chr17_46487202     HPrz    G    C        0      0        2 
  17  chr17_46487202     ZBoe    G    C        0      0        2 
  17  chr17_46487202     ZGre    G    C        0      0        2 
  17  chr17_46487202     ZHar    G    C        0      0        2 
  17  chr17_46487202   Sample    G    C        0      0        2 
  17  chr17_46491755     AAsi    A    C      0.5      1        2 
  17  chr17_46491755     AKia    A    C        0      0        2 
  17  chr17_46491755     AOna    A    C        0      0        2 
  17  chr17_46491755     ASom    A    C        0      0        2 
  17  chr17_46491755     HCab    A    C        0      0        2 
  17  chr17_46491755     HPrz    A    C        0      0        2 
  17  chr17_46491755     ZBoe    A    C        0      0        2 
  17  chr17_46491755     ZGre    A    C        0      0        2 
  17  chr17_46491755     ZHar    A    C        0      0        2 
  17  chr17_46491755   Sample    A    C        1      2        2 
  17  chr17_46528575     AAsi    T    A        0      0        2 
  17  chr17_46528575     AKia    T    A        0      0        2 
  17  chr17_46528575     AOna    T    A        0      0        2 
  17  chr17_46528575     ASom    T    A        0      0        2 
  17  chr17_46528575     HCab    T    A        1      2        2 
  17  chr17_46528575     HPrz    T    A        1      2        2 
  17  chr17_46528575     ZBoe    T    A        0      0        2 
  17  chr17_46528575     ZGre    T    A        0      0        2 
  17  chr17_46528575     ZHar    T    A        0      0        2 
  17  chr17_46528575   Sample    T    A        0      0        2 
  17  chr17_46563407     AAsi    A    C        0      0        2 
  17  chr17_46563407     AKia    A    C        0      0        2 
  17  chr17_46563407     AOna    A    C        0      0        2 
  17  chr17_46563407     ASom    A    C        0      0        2 
  17  chr17_46563407     HCab    A    C        0      0        2 
  17  chr17_46563407     HPrz    A    C        0      0        2 
  17  chr17_46563407     ZBoe    A    C        0      0        2 
  17  chr17_46563407     ZGre    A    C      0.5      1        2 
  17  chr17_46563407     ZHar    A    C        0      0        2 
  17  chr17_46563407   Sample    A    C        0      0        2 
  17  chr17_46567392     AAsi    T    G        0      0        2 
  17  chr17_46567392     AKia    T    G        0      0        2 
  17  chr17_46567392     AOna    T    G        0      0        2 
  17  chr17_46567392     ASom    T    G        0      0        2 
  17  chr17_46567392     HCab    T    G        0      0        2 
  17  chr17_46567392     HPrz    T    G        0      0        2 
  17  chr17_46567392     ZBoe    T    G        1      2        2 
  17  chr17_46567392     ZGre    T    G        0      0        2 
  17  chr17_46567392     ZHar    T    G        0      0        2 
  17  chr17_46567392   Sample    T    G        0      0        2 
  17  chr17_46587615     AAsi    C    G        0      0        2 
  17  chr17_46587615     AKia    C    G        0      0        2 
  17  chr17_46587615     AOna    C    G        0      0        2 
  17  chr17_46587615     ASom    C    G        0      0        2 
  17  chr17_46587615     HCab    C    G      0.5      1        2 
  17  chr17_46587615     HPrz    C    G        0      0        2 
  17  chr17_46587615     ZBoe    C    G        0      0        2 
  17  chr17_46587615     ZGre    C    G        0      0        2 
  17  chr17_46587615     ZHar    C    G        0      0        2 
  17  chr17_46587615   Sample    C    G        0      0        2 
  17  chr17_46593612     AAsi    G    C        0      0        2 
  17  chr17_46593612     AKia    G    C        0      0        2 
  17  chr17_46593612     AOna    G    C        0      0        2 
  17  chr17_46593612     ASom    G    C        0      0        2 
  17  chr17_46593612     HCab    G    C        1      2        2 
  17  chr17_46593612     HPrz    G    C        1      2        2 
  17  chr17_46593612     ZBoe    G    C        0      0        2 
  17  chr17_46593612     ZGre    G    C        0      0        2 
  17  chr17_46593612     ZHar    G    C        0      0        2 
  17  chr17_46593612   Sample    G    C        0      0        2 
  17  chr17_46657257     AAsi    A    T        0      0        2 
  17  chr17_46657257     AKia    A    T        0      0        2 
  17  chr17_46657257     AOna    A    T        0      0        2 
  17  chr17_46657257     ASom    A    T        0      0        2 
  17  chr17_46657257     HCab    A    T        1      2        2 
  17  chr17_46657257     HPrz    A    T        1      2        2 
  17  chr17_46657257     ZBoe    A    T        0      0        2 
  17  chr17_46657257     ZGre    A    T        0      0        2 
  17  chr17_46657257     ZHar    A    T        0      0        2 
  17  chr17_46657257   Sample    A    T        0      0        2 
  17  chr17_46671010     AAsi    A    C        1      2        2 
  17  chr17_46671010     AKia    A    C        0      0        2 
  17  chr17_46671010     AOna    A    C        0      0        2 
  17  chr17_46671010     ASom    A    C        0      0        2 
  17  chr17_46671010     HCab    A    C        0      0        2 
  17  chr17_46671010     HPrz    A    C        0      0        2 
  17  chr17_46671010     ZBoe    A    C        0      0        2 
  17  chr17_46671010     ZGre    A    C        0      0        2 
  17  chr17_46671010     ZHar    A    C        0      0        2 
  17  chr17_46671010   Sample    A    C        1      2        2 
  17  chr17_46675090     AAsi    C    G        0      0        2 
  17  chr17_46675090     AKia    C    G        0      0        2 
  17  chr17_46675090     AOna    C    G        0      0        2 
  17  chr17_46675090     ASom    C    G        0      0        2 
  17  chr17_46675090     HCab    C    G        1      2        2 
  17  chr17_46675090     HPrz    C    G        1      2        2 
  17  chr17_46675090     ZBoe    C    G        0      0        2 
  17  chr17_46675090     ZGre    C    G        0      0        2 
  17  chr17_46675090     ZHar    C    G        0      0        2 
  17  chr17_46675090   Sample    C    G        0      0        2 
  17  chr17_46676603     AAsi    G    C        0      0        2 
  17  chr17_46676603     AKia    G    C        0      0        2 
  17  chr17_46676603     AOna    G    C        0      0        2 
  17  chr17_46676603     ASom    G    C        0      0        2 
  17  chr17_46676603     HCab    G    C        1      2        2 
  17  chr17_46676603     HPrz    G    C        1      2        2 
  17  chr17_46676603     ZBoe    G    C        0      0        2 
  17  chr17_46676603     ZGre    G    C        0      0        2 
  17  chr17_46676603     ZHar    G    C        0      0        2 
  17  chr17_46676603   Sample    G    C        0      0        2 
  17  chr17_46687310     AAsi    T    A        0      0        2 
  17  chr17_46687310     AKia    T    A        0      0        2 
  17  chr17_46687310     AOna    T    A      0.5      1        2 
  17  chr17_46687310     ASom    T    A        0      0        2 
  17  chr17_46687310     HCab    T    A        0      0        2 
  17  chr17_46687310     HPrz    T    A        0      0        2 
  17  chr17_46687310     ZBoe    T    A        0      0        2 
  17  chr17_46687310     ZGre    T    A        0      0        2 
  17  chr17_46687310     ZHar    T    A        0      0        2 
  17  chr17_46687310   Sample    T    A        0      0        2 
  17  chr17_46696774     AAsi    A    C        0      0        2 
  17  chr17_46696774     AKia    A    C        0      0        2 
  17  chr17_46696774     AOna    A    C        0      0        2 
  17  chr17_46696774     ASom    A    C      0.5      1        2 
  17  chr17_46696774     HCab    A    C        0      0        2 
  17  chr17_46696774     HPrz    A    C        0      0        2 
  17  chr17_46696774     ZBoe    A    C        0      0        2 
  17  chr17_46696774     ZGre    A    C        0      0        2 
  17  chr17_46696774     ZHar    A    C        0      0        2 
  17  chr17_46696774   Sample    A    C        0      0        2 
  17  chr17_46728714     AAsi    C    G        0      0        2 
  17  chr17_46728714     AKia    C    G        0      0        2 
  17  chr17_46728714     AOna    C    G      0.5      1        2 
  17  chr17_46728714     ASom    C    G        0      0        2 
  17  chr17_46728714     HCab    C    G        0      0        2 
  17  chr17_46728714     HPrz    C    G        0      0        2 
  17  chr17_46728714     ZBoe    C    G        0      0        2 
  17  chr17_46728714     ZGre    C    G        0      0        2 
  17  chr17_46728714     ZHar    C    G        0      0        2 
  17  chr17_46728714   Sample    C    G        0      0        2 
  17  chr17_46780297     AAsi    A    C        0      0        2 
  17  chr17_46780297     AKia    A    C        0      0        2 
  17  chr17_46780297     AOna    A    C        0      0        2 
  17  chr17_46780297     ASom    A    C        0      0        2 
  17  chr17_46780297     HCab    A    C        1      2        2 
  17  chr17_46780297     HPrz    A    C        1      2        2 
  17  chr17_46780297     ZBoe    A    C        0      0        2 
  17  chr17_46780297     ZGre    A    C        0      0        2 
  17  chr17_46780297     ZHar    A    C        0      0        2 
  17  chr17_46780297   Sample    A    C        0      0        2 
  17  chr17_46787046     AAsi    C    A        0      0        2 
  17  chr17_46787046     AKia    C    A        0      0        2 
  17  chr17_46787046     AOna    C    A      0.5      1        2 
  17  chr17_46787046     ASom    C    A        0      0        2 
  17  chr17_46787046     HCab    C    A        0      0        2 
  17  chr17_46787046     HPrz    C    A        0      0        2 
  17  chr17_46787046     ZBoe    C    A        0      0        2 
  17  chr17_46787046     ZGre    C    A        0      0        2 
  17  chr17_46787046     ZHar    C    A        0      0        2 
  17  chr17_46787046   Sample    C    A        0      0        2 
  17  chr17_46806193     AAsi    C    A        0      0        2 
  17  chr17_46806193     AKia    C    A        0      0        2 
  17  chr17_46806193     AOna    C    A        0      0        2 
  17  chr17_46806193     ASom    C    A        0      0        2 
  17  chr17_46806193     HCab    C    A        0      0        2 
  17  chr17_46806193     HPrz    C    A        0      0        2 
  17  chr17_46806193     ZBoe    C    A        1      2        2 
  17  chr17_46806193     ZGre    C    A        0      0        2 
  17  chr17_46806193     ZHar    C    A        1      2        2 
  17  chr17_46806193   Sample    C    A        0      0        2 
  17  chr17_46806494     AAsi    G    T        0      0        2 
  17  chr17_46806494     AKia    G    T        1      2        2 
  17  chr17_46806494     AOna    G    T        1      2        2 
  17  chr17_46806494     ASom    G    T        0      0        2 
  17  chr17_46806494     HCab    G    T        0      0        2 
  17  chr17_46806494     HPrz    G    T        0      0        2 
  17  chr17_46806494     ZBoe    G    T        0      0        2 
  17  chr17_46806494     ZGre    G    T        0      0        2 
  17  chr17_46806494     ZHar    G    T        0      0        2 
  17  chr17_46806494   Sample    G    T        0      0        2 
  17  chr17_46809557     AAsi    T    G        0      0        2 
  17  chr17_46809557     AKia    T    G        0      0        2 
  17  chr17_46809557     AOna    T    G        0      0        2 
  17  chr17_46809557     ASom    T    G        0      0        2 
  17  chr17_46809557     HCab    T    G        0      0        2 
  17  chr17_46809557     HPrz    T    G        0      0        2 
  17  chr17_46809557     ZBoe    T    G        0      0        2 
  17  chr17_46809557     ZGre    T    G        0      0        2 
  17  chr17_46809557     ZHar    T    G        1      2        2 
  17  chr17_46809557   Sample    T    G        0      0        2 
  17  chr17_46819222     AAsi    G    T        1      2        2 
  17  chr17_46819222     AKia    G    T        0      0        2 
  17  chr17_46819222     AOna    G    T        0      0        2 
  17  chr17_46819222     ASom    G    T        1      2        2 
  17  chr17_46819222     HCab    G    T        0      0        2 
  17  chr17_46819222     HPrz    G    T        0      0        2 
  17  chr17_46819222     ZBoe    G    T        0      0        2 
  17  chr17_46819222     ZGre    G    T        0      0        2 
  17  chr17_46819222     ZHar    G    T        0      0        2 
  17  chr17_46819222   Sample    G    T        1      2        2 
  17  chr17_46828192     AAsi    G    C        0      0        2 
  17  chr17_46828192     AKia    G    C        0      0        2 
  17  chr17_46828192     AOna    G    C        0      0        2 
  17  chr17_46828192     ASom    G    C        0      0        2 
  17  chr17_46828192     HCab    G    C        1      2        2 
  17  chr17_46828192     HPrz    G    C        1      2        2 
  17  chr17_46828192     ZBoe    G    C        0      0        2 
  17  chr17_46828192     ZGre    G    C        0      0        2 
  17  chr17_46828192     ZHar    G    C        0      0        2 
  17  chr17_46828192   Sample    G    C        0      0        2 
  17  chr17_46862044     AAsi    G    T        0      0        2 
  17  chr17_46862044     AKia    G    T        0      0        2 
  17  chr17_46862044     AOna    G    T        0      0        2 
  17  chr17_46862044     ASom    G    T        0      0        2 
  17  chr17_46862044     HCab    G    T        0      0        2 
  17  chr17_46862044     HPrz    G    T        0      0        2 
  17  chr17_46862044     ZBoe    G    T        0      0        2 
  17  chr17_46862044     ZGre    G    T        0      0        2 
  17  chr17_46862044     ZHar    G    T      0.5      1        2 
  17  chr17_46862044   Sample    G    T        0      0        2 
  17  chr17_46863774     AAsi    A    C        0      0        2 
  17  chr17_46863774     AKia    A    C        0      0        2 
  17  chr17_46863774     AOna    A    C        0      0        2 
  17  chr17_46863774     ASom    A    C        0      0        2 
  17  chr17_46863774     HCab    A    C        1      2        2 
  17  chr17_46863774     HPrz    A    C        1      2        2 
  17  chr17_46863774     ZBoe    A    C        0      0        2 
  17  chr17_46863774     ZGre    A    C        0      0        2 
  17  chr17_46863774     ZHar    A    C        0      0        2 
  17  chr17_46863774   Sample    A    C        0      0        2 
  17  chr17_46897613     AAsi    G    C        0      0        2 
  17  chr17_46897613     AKia    G    C        0      0        2 
  17  chr17_46897613     AOna    G    C        0      0        2 
  17  chr17_46897613     ASom    G    C        0      0        2 
  17  chr17_46897613     HCab    G    C        1      2        2 
  17  chr17_46897613     HPrz    G    C        1      2        2 
  17  chr17_46897613     ZBoe    G    C        0      0        2 
  17  chr17_46897613     ZGre    G    C        0      0        2 
  17  chr17_46897613     ZHar    G    C        0      0        2 
  17  chr17_46897613   Sample    G    C        0      0        2 
  17  chr17_46909101     AAsi    G    T        0      0        2 
  17  chr17_46909101     AKia    G    T        0      0        2 
  17  chr17_46909101     AOna    G    T        0      0        2 
  17  chr17_46909101     ASom    G    T        0      0        2 
  17  chr17_46909101     HCab    G    T        1      2        2 
  17  chr17_46909101     HPrz    G    T        1      2        2 
  17  chr17_46909101     ZBoe    G    T        0      0        2 
  17  chr17_46909101     ZGre    G    T        0      0        2 
  17  chr17_46909101     ZHar    G    T        0      0        2 
  17  chr17_46909101   Sample    G    T        0      0        2 
  17  chr17_46924386     AAsi    G    C        0      0        2 
  17  chr17_46924386     AKia    G    C        0      0        2 
  17  chr17_46924386     AOna    G    C        0      0        2 
  17  chr17_46924386     ASom    G    C        0      0        2 
  17  chr17_46924386     HCab    G    C        0      0        2 
  17  chr17_46924386     HPrz    G    C        1      2        2 
  17  chr17_46924386     ZBoe    G    C        0      0        2 
  17  chr17_46924386     ZGre    G    C        0      0        2 
  17  chr17_46924386     ZHar    G    C        0      0        2 
  17  chr17_46924386   Sample    G    C        0      0        2 
  17  chr17_46945287     AAsi    C    G        0      0        2 
  17  chr17_46945287     AKia    C    G        0      0        2 
  17  chr17_46945287     AOna    C    G        0      0        2 
  17  chr17_46945287     ASom    C    G        0      0        2 
  17  chr17_46945287     HCab    C    G        0      0        2 
  17  chr17_46945287     HPrz    C    G        0      0        2 
  17  chr17_46945287     ZBoe    C    G        0      0        2 
  17  chr17_46945287     ZGre    C    G        0      0        2 
  17  chr17_46945287     ZHar    C    G        1      2        2 
  17  chr17_46945287   Sample    C    G        0      0        2 
  17  chr17_46953852     AAsi    C    A        0      0        2 
  17  chr17_46953852     AKia    C    A        0      0        2 
  17  chr17_46953852     AOna    C    A        0      0        2 
  17  chr17_46953852     ASom    C    A        0      0        2 
  17  chr17_46953852     HCab    C    A        0      0        2 
  17  chr17_46953852     HPrz    C    A        0      0        2 
  17  chr17_46953852     ZBoe    C    A      0.5      1        2 
  17  chr17_46953852     ZGre    C    A        0      0        2 
  17  chr17_46953852     ZHar    C    A        0      0        2 
  17  chr17_46953852   Sample    C    A        0      0        2 
  17  chr17_46959583     AAsi    G    T        0      0        2 
  17  chr17_46959583     AKia    G    T        0      0        2 
  17  chr17_46959583     AOna    G    T        0      0        2 
  17  chr17_46959583     ASom    G    T        0      0        2 
  17  chr17_46959583     HCab    G    T        1      2        2 
  17  chr17_46959583     HPrz    G    T        1      2        2 
  17  chr17_46959583     ZBoe    G    T        0      0        2 
  17  chr17_46959583     ZGre    G    T        0      0        2 
  17  chr17_46959583     ZHar    G    T        0      0        2 
  17  chr17_46959583   Sample    G    T        0      0        2 
  17  chr17_46964431     AAsi    T    G        0      0        2 
  17  chr17_46964431     AKia    T    G      0.5      1        2 
  17  chr17_46964431     AOna    T    G        0      0        2 
  17  chr17_46964431     ASom    T    G        0      0        2 
  17  chr17_46964431     HCab    T    G        0      0        2 
  17  chr17_46964431     HPrz    T    G        0      0        2 
  17  chr17_46964431     ZBoe    T    G        0      0        2 
  17  chr17_46964431     ZGre    T    G        0      0        2 
  17  chr17_46964431     ZHar    T    G        0      0        2 
  17  chr17_46964431   Sample    T    G        0      0        2 
  17  chr17_46989357     AAsi    C    G        0      0        2 
  17  chr17_46989357     AKia    C    G        0      0        2 
  17  chr17_46989357     AOna    C    G        0      0        2 
  17  chr17_46989357     ASom    C    G        0      0        2 
  17  chr17_46989357     HCab    C    G        1      2        2 
  17  chr17_46989357     HPrz    C    G        1      2        2 
  17  chr17_46989357     ZBoe    C    G        0      0        2 
  17  chr17_46989357     ZGre    C    G        0      0        2 
  17  chr17_46989357     ZHar    C    G        0      0        2 
  17  chr17_46989357   Sample    C    G        0      0        2 
  17  chr17_47002953     AAsi    C    G        0      0        2 
  17  chr17_47002953     AKia    C    G        0      0        2 
  17  chr17_47002953     AOna    C    G        0      0        2 
  17  chr17_47002953     ASom    C    G        0      0        2 
  17  chr17_47002953     HCab    C    G        0      0        2 
  17  chr17_47002953     HPrz    C    G        0      0        2 
  17  chr17_47002953     ZBoe    C    G        0      0        2 
  17  chr17_47002953     ZGre    C    G        0      0        2 
  17  chr17_47002953     ZHar    C    G      0.5      1        2 
  17  chr17_47002953   Sample    C    G        0      0        2 
  17  chr17_47011745     AAsi    G    T        1      2        2 
  17  chr17_47011745     AKia    G    T        1      2        2 
  17  chr17_47011745     AOna    G    T        1      2        2 
  17  chr17_47011745     ASom    G    T        1      2        2 
  17  chr17_47011745     HCab    G    T        0      0        2 
  17  chr17_47011745     HPrz    G    T        0      0        2 
  17  chr17_47011745     ZBoe    G    T        0      0        2 
  17  chr17_47011745     ZGre    G    T        0      0        2 
  17  chr17_47011745     ZHar    G    T        0      0        2 
  17  chr17_47011745   Sample    G    T        1      2        2 
  17  chr17_47021759     AAsi    T    G        0      0        2 
  17  chr17_47021759     AKia    T    G        0      0        2 
  17  chr17_47021759     AOna    T    G        0      0        2 
  17  chr17_47021759     ASom    T    G        0      0        2 
  17  chr17_47021759     HCab    T    G        1      2        2 
  17  chr17_47021759     HPrz    T    G        1      2        2 
  17  chr17_47021759     ZBoe    T    G        0      0        2 
  17  chr17_47021759     ZGre    T    G        0      0        2 
  17  chr17_47021759     ZHar    T    G        0      0        2 
  17  chr17_47021759   Sample    T    G        0      0        2 
  17  chr17_47065217     AAsi    T    A        1      2        2 
  17  chr17_47065217     AKia    T    A        0      0        2 
  17  chr17_47065217     AOna    T    A        0      0        2 
  17  chr17_47065217     ASom    T    A        1      2        2 
  17  chr17_47065217     HCab    T    A        0      0        2 
  17  chr17_47065217     HPrz    T    A        0      0        2 
  17  chr17_47065217     ZBoe    T    A        0      0        2 
  17  chr17_47065217     ZGre    T    A        0      0        2 
  17  chr17_47065217     ZHar    T    A        0      0        2 
  17  chr17_47065217   Sample    T    A        1      2        2 
  17  chr17_47078015     AAsi    A    C        0      0        2 
  17  chr17_47078015     AKia    A    C        0      0        2 
  17  chr17_47078015     AOna    A    C        0      0        2 
  17  chr17_47078015     ASom    A    C        1      2        2 
  17  chr17_47078015     HCab    A    C        0      0        2 
  17  chr17_47078015     HPrz    A    C        0      0        2 
  17  chr17_47078015     ZBoe    A    C        0      0        2 
  17  chr17_47078015     ZGre    A    C        0      0        2 
  17  chr17_47078015     ZHar    A    C        0      0        2 
  17  chr17_47078015   Sample    A    C        0      0        2 
  17  chr17_47131238     AAsi    C    A        0      0        2 
  17  chr17_47131238     AKia    C    A        0      0        2 
  17  chr17_47131238     AOna    C    A        0      0        2 
  17  chr17_47131238     ASom    C    A        0      0        2 
  17  chr17_47131238     HCab    C    A        0      0        2 
  17  chr17_47131238     HPrz    C    A        0      0        2 
  17  chr17_47131238     ZBoe    C    A        0      0        2 
  17  chr17_47131238     ZGre    C    A        1      2        2 
  17  chr17_47131238     ZHar    C    A        0      0        2 
  17  chr17_47131238   Sample    C    A        0      0        2 
  17  chr17_47138111     AAsi    T    G        0      0        2 
  17  chr17_47138111     AKia    T    G        0      0        2 
  17  chr17_47138111     AOna    T    G        0      0        2 
  17  chr17_47138111     ASom    T    G        0      0        2 
  17  chr17_47138111     HCab    T    G        0      0        2 
  17  chr17_47138111     HPrz    T    G        0      0        2 
  17  chr17_47138111     ZBoe    T    G        0      0        2 
  17  chr17_47138111     ZGre    T    G        0      0        2 
  17  chr17_47138111     ZHar    T    G      0.5      1        2 
  17  chr17_47138111   Sample    T    G        0      0        2 
  17  chr17_47150989     AAsi    C    A        0      0        2 
  17  chr17_47150989     AKia    C    A      0.5      1        2 
  17  chr17_47150989     AOna    C    A        0      0        2 
  17  chr17_47150989     ASom    C    A        0      0        2 
  17  chr17_47150989     HCab    C    A        0      0        2 
  17  chr17_47150989     HPrz    C    A        0      0        2 
  17  chr17_47150989     ZBoe    C    A        0      0        2 
  17  chr17_47150989     ZGre    C    A        0      0        2 
  17  chr17_47150989     ZHar    C    A        0      0        2 
  17  chr17_47150989   Sample    C    A        0      0        2 
  17  chr17_47206967     AAsi    T    G        0      0        2 
  17  chr17_47206967     AKia    T    G        0      0        2 
  17  chr17_47206967     AOna    T    G        0      0        2 
  17  chr17_47206967     ASom    T    G        0      0        2 
  17  chr17_47206967     HCab    T    G        1      2        2 
  17  chr17_47206967     HPrz    T    G        1      2        2 
  17  chr17_47206967     ZBoe    T    G        0      0        2 
  17  chr17_47206967     ZGre    T    G        0      0        2 
  17  chr17_47206967     ZHar    T    G        0      0        2 
  17  chr17_47206967   Sample    T    G        0      0        2 
  17  chr17_47210713     AAsi    T    G        0      0        2 
  17  chr17_47210713     AKia    T    G        1      2        2 
  17  chr17_47210713     AOna    T    G        0      0        2 
  17  chr17_47210713     ASom    T    G        0      0        2 
  17  chr17_47210713     HCab    T    G        0      0        2 
  17  chr17_47210713     HPrz    T    G        0      0        2 
  17  chr17_47210713     ZBoe    T    G        0      0        2 
  17  chr17_47210713     ZGre    T    G        0      0        2 
  17  chr17_47210713     ZHar    T    G        0      0        2 
  17  chr17_47210713   Sample    T    G        0      0        2 
  17  chr17_47233990     AAsi    A    T        0      0        2 
  17  chr17_47233990     AKia    A    T        0      0        2 
  17  chr17_47233990     AOna    A    T        0      0        2 
  17  chr17_47233990     ASom    A    T        0      0        2 
  17  chr17_47233990     HCab    A    T      0.5      1        2 
  17  chr17_47233990     HPrz    A    T        0      0        2 
  17  chr17_47233990     ZBoe    A    T        0      0        2 
  17  chr17_47233990     ZGre    A    T        0      0        2 
  17  chr17_47233990     ZHar    A    T        0      0        2 
  17  chr17_47233990   Sample    A    T        0      0        2 
  17  chr17_47266075     AAsi    A    C        0      0        2 
  17  chr17_47266075     AKia    A    C        0      0        2 
  17  chr17_47266075     AOna    A    C        0      0        2 
  17  chr17_47266075     ASom    A    C        0      0        2 
  17  chr17_47266075     HCab    A    C        0      0        2 
  17  chr17_47266075     HPrz    A    C        0      0        2 
  17  chr17_47266075     ZBoe    A    C        0      0        2 
  17  chr17_47266075     ZGre    A    C        0      0        2 
  17  chr17_47266075     ZHar    A    C        1      2        2 
  17  chr17_47266075   Sample    A    C        0      0        2 
  17  chr17_47275069     AAsi    C    G        0      0        2 
  17  chr17_47275069     AKia    C    G        0      0        2 
  17  chr17_47275069     AOna    C    G        0      0        2 
  17  chr17_47275069     ASom    C    G        1      2        2 
  17  chr17_47275069     HCab    C    G        0      0        2 
  17  chr17_47275069     HPrz    C    G        0      0        2 
  17  chr17_47275069     ZBoe    C    G        0      0        2 
  17  chr17_47275069     ZGre    C    G        0      0        2 
  17  chr17_47275069     ZHar    C    G        0      0        2 
  17  chr17_47275069   Sample    C    G        0      0        2 
  17  chr17_47276521     AAsi    G    T        0      0        2 
  17  chr17_47276521     AKia    G    T        0      0        2 
  17  chr17_47276521     AOna    G    T        0      0        2 
  17  chr17_47276521     ASom    G    T        0      0        2 
  17  chr17_47276521     HCab    G    T        0      0        2 
  17  chr17_47276521     HPrz    G    T        0      0        2 
  17  chr17_47276521     ZBoe    G    T        0      0        2 
  17  chr17_47276521     ZGre    G    T      0.5      1        2 
  17  chr17_47276521     ZHar    G    T        0      0        2 
  17  chr17_47276521   Sample    G    T        0      0        2 
  17  chr17_47288899     AAsi    C    A        0      0        2 
  17  chr17_47288899     AKia    C    A        0      0        2 
  17  chr17_47288899     AOna    C    A        0      0        2 
  17  chr17_47288899     ASom    C    A        0      0        2 
  17  chr17_47288899     HCab    C    A        0      0        2 
  17  chr17_47288899     HPrz    C    A        0      0        2 
  17  chr17_47288899     ZBoe    C    A      0.5      1        2 
  17  chr17_47288899     ZGre    C    A        0      0        2 
  17  chr17_47288899     ZHar    C    A        0      0        2 
  17  chr17_47288899   Sample    C    A        0      0        2 
  17  chr17_47298111     AAsi    A    C        0      0        2 
  17  chr17_47298111     AKia    A    C        0      0        2 
  17  chr17_47298111     AOna    A    C      0.5      1        2 
  17  chr17_47298111     ASom    A    C        0      0        2 
  17  chr17_47298111     HCab    A    C        0      0        2 
  17  chr17_47298111     HPrz    A    C        0      0        2 
  17  chr17_47298111     ZBoe    A    C        0      0        2 
  17  chr17_47298111     ZGre    A    C        0      0        2 
  17  chr17_47298111     ZHar    A    C        0      0        2 
  17  chr17_47298111   Sample    A    C        0      0        2 
  17  chr17_47346981     AAsi    C    A        0      0        2 
  17  chr17_47346981     AKia    C    A        0      0        2 
  17  chr17_47346981     AOna    C    A        0      0        2 
  17  chr17_47346981     ASom    C    A        0      0        2 
  17  chr17_47346981     HCab    C    A        0      0        2 
  17  chr17_47346981     HPrz    C    A        0      0        2 
  17  chr17_47346981     ZBoe    C    A      0.5      1        2 
  17  chr17_47346981     ZGre    C    A        0      0        2 
  17  chr17_47346981     ZHar    C    A        0      0        2 
  17  chr17_47346981   Sample    C    A        0      0        2 
  17  chr17_47361642     AAsi    G    T        0      0        2 
  17  chr17_47361642     AKia    G    T        0      0        2 
  17  chr17_47361642     AOna    G    T        0      0        2 
  17  chr17_47361642     ASom    G    T        0      0        2 
  17  chr17_47361642     HCab    G    T        0      0        2 
  17  chr17_47361642     HPrz    G    T        0      0        2 
  17  chr17_47361642     ZBoe    G    T        0      0        2 
  17  chr17_47361642     ZGre    G    T        1      2        2 
  17  chr17_47361642     ZHar    G    T        0      0        2 
  17  chr17_47361642   Sample    G    T        0      0        2 
  17  chr17_47365232     AAsi    G    C        1      2        2 
  17  chr17_47365232     AKia    G    C        1      2        2 
  17  chr17_47365232     AOna    G    C        1      2        2 
  17  chr17_47365232     ASom    G    C        1      2        2 
  17  chr17_47365232     HCab    G    C        0      0        2 
  17  chr17_47365232     HPrz    G    C        0      0        2 
  17  chr17_47365232     ZBoe    G    C        0      0        2 
  17  chr17_47365232     ZGre    G    C        0      0        2 
  17  chr17_47365232     ZHar    G    C        0      0        2 
  17  chr17_47365232   Sample    G    C        1      2        2 
  17  chr17_47367129     AAsi    C    A        0      0        2 
  17  chr17_47367129     AKia    C    A        0      0        2 
  17  chr17_47367129     AOna    C    A        0      0        2 
  17  chr17_47367129     ASom    C    A        0      0        2 
  17  chr17_47367129     HCab    C    A        0      0        2 
  17  chr17_47367129     HPrz    C    A        0      0        2 
  17  chr17_47367129     ZBoe    C    A        0      0        2 
  17  chr17_47367129     ZGre    C    A        0      0        2 
  17  chr17_47367129     ZHar    C    A        1      2        2 
  17  chr17_47367129   Sample    C    A        0      0        2 
  17  chr17_47384234     AAsi    A    C        0      0        2 
  17  chr17_47384234     AKia    A    C        0      0        2 
  17  chr17_47384234     AOna    A    C      0.5      1        2 
  17  chr17_47384234     ASom    A    C        0      0        2 
  17  chr17_47384234     HCab    A    C        0      0        2 
  17  chr17_47384234     HPrz    A    C        0      0        2 
  17  chr17_47384234     ZBoe    A    C        0      0        2 
  17  chr17_47384234     ZGre    A    C        0      0        2 
  17  chr17_47384234     ZHar    A    C        0      0        2 
  17  chr17_47384234   Sample    A    C        0      0        2 
  17  chr17_47385144     AAsi    C    A        0      0        2 
  17  chr17_47385144     AKia    C    A        0      0        2 
  17  chr17_47385144     AOna    C    A        0      0        2 
  17  chr17_47385144     ASom    C    A        0      0        2 
  17  chr17_47385144     HCab    C    A        0      0        2 
  17  chr17_47385144     HPrz    C    A        0      0        2 
  17  chr17_47385144     ZBoe    C    A        0      0        2 
  17  chr17_47385144     ZGre    C    A        1      2        2 
  17  chr17_47385144     ZHar    C    A        0      0        2 
  17  chr17_47385144   Sample    C    A        0      0        2 
  17  chr17_47387864     AAsi    T    G        0      0        2 
  17  chr17_47387864     AKia    T    G        0      0        2 
  17  chr17_47387864     AOna    T    G        0      0        2 
  17  chr17_47387864     ASom    T    G        0      0        2 
  17  chr17_47387864     HCab    T    G        1      2        2 
  17  chr17_47387864     HPrz    T    G        1      2        2 
  17  chr17_47387864     ZBoe    T    G        0      0        2 
  17  chr17_47387864     ZGre    T    G        0      0        2 
  17  chr17_47387864     ZHar    T    G        0      0        2 
  17  chr17_47387864   Sample    T    G        0      0        2 
  17  chr17_47390497     AAsi    G    C        0      0        2 
  17  chr17_47390497     AKia    G    C        0      0        2 
  17  chr17_47390497     AOna    G    C        0      0        2 
  17  chr17_47390497     ASom    G    C        0      0        2 
  17  chr17_47390497     HCab    G    C        0      0        2 
  17  chr17_47390497     HPrz    G    C        0      0        2 
  17  chr17_47390497     ZBoe    G    C        0      0        2 
  17  chr17_47390497     ZGre    G    C        1      2        2 
  17  chr17_47390497     ZHar    G    C        0      0        2 
  17  chr17_47390497   Sample    G    C        0      0        2 
  17  chr17_47409180     AAsi    T    G        0      0        2 
  17  chr17_47409180     AKia    T    G        0      0        2 
  17  chr17_47409180     AOna    T    G        0      0        2 
  17  chr17_47409180     ASom    T    G        0      0        2 
  17  chr17_47409180     HCab    T    G        1      2        2 
  17  chr17_47409180     HPrz    T    G        1      2        2 
  17  chr17_47409180     ZBoe    T    G        0      0        2 
  17  chr17_47409180     ZGre    T    G        0      0        2 
  17  chr17_47409180     ZHar    T    G        0      0        2 
  17  chr17_47409180   Sample    T    G        0      0        2 
  17  chr17_47411585     AAsi    A    C        0      0        2 
  17  chr17_47411585     AKia    A    C        0      0        2 
  17  chr17_47411585     AOna    A    C        0      0        2 
  17  chr17_47411585     ASom    A    C        0      0        2 
  17  chr17_47411585     HCab    A    C      0.5      1        2 
  17  chr17_47411585     HPrz    A    C        0      0        2 
  17  chr17_47411585     ZBoe    A    C        0      0        2 
  17  chr17_47411585     ZGre    A    C        0      0        2 
  17  chr17_47411585     ZHar    A    C        0      0        2 
  17  chr17_47411585   Sample    A    C        0      0        2 
  17  chr17_47417013     AAsi    A    C      0.5      1        2 
  17  chr17_47417013     AKia    A    C        0      0        2 
  17  chr17_47417013     AOna    A    C        0      0        2 
  17  chr17_47417013     ASom    A    C        0      0        2 
  17  chr17_47417013     HCab    A    C        0      0        2 
  17  chr17_47417013     HPrz    A    C        0      0        2 
  17  chr17_47417013     ZBoe    A    C        0      0        2 
  17  chr17_47417013     ZGre    A    C        0      0        2 
  17  chr17_47417013     ZHar    A    C        0      0        2 
  17  chr17_47417013   Sample    A    C        1      2        2 
  17  chr17_47487099     AAsi    C    G        0      0        2 
  17  chr17_47487099     AKia    C    G        0      0        2 
  17  chr17_47487099     AOna    C    G        0      0        2 
  17  chr17_47487099     ASom    C    G        0      0        2 
  17  chr17_47487099     HCab    C    G        0      0        2 
  17  chr17_47487099     HPrz    C    G        0      0        2 
  17  chr17_47487099     ZBoe    C    G      0.5      1        2 
  17  chr17_47487099     ZGre    C    G        0      0        2 
  17  chr17_47487099     ZHar    C    G        0      0        2 
  17  chr17_47487099   Sample    C    G        0      0        2 
  17  chr17_47498367     AAsi    A    T        0      0        2 
  17  chr17_47498367     AKia    A    T        0      0        2 
  17  chr17_47498367     AOna    A    T        0      0        2 
  17  chr17_47498367     ASom    A    T        0      0        2 
  17  chr17_47498367     HCab    A    T        1      2        2 
  17  chr17_47498367     HPrz    A    T        1      2        2 
  17  chr17_47498367     ZBoe    A    T        0      0        2 
  17  chr17_47498367     ZGre    A    T        0      0        2 
  17  chr17_47498367     ZHar    A    T        0      0        2 
  17  chr17_47498367   Sample    A    T        0      0        2 
  17  chr17_47506742     AAsi    A    C        0      0        2 
  17  chr17_47506742     AKia    A    C        0      0        2 
  17  chr17_47506742     AOna    A    C        0      0        2 
  17  chr17_47506742     ASom    A    C        0      0        2 
  17  chr17_47506742     HCab    A    C        0      0        2 
  17  chr17_47506742     HPrz    A    C        1      2        2 
  17  chr17_47506742     ZBoe    A    C        0      0        2 
  17  chr17_47506742     ZGre    A    C        0      0        2 
  17  chr17_47506742     ZHar    A    C        0      0        2 
  17  chr17_47506742   Sample    A    C        0      0        2 
  17  chr17_47514577     AAsi    G    C        0      0        2 
  17  chr17_47514577     AKia    G    C        0      0        2 
  17  chr17_47514577     AOna    G    C        1      2        2 
  17  chr17_47514577     ASom    G    C        0      0        2 
  17  chr17_47514577     HCab    G    C        0      0        2 
  17  chr17_47514577     HPrz    G    C        0      0        2 
  17  chr17_47514577     ZBoe    G    C        0      0        2 
  17  chr17_47514577     ZGre    G    C        0      0        2 
  17  chr17_47514577     ZHar    G    C        0      0        2 
  17  chr17_47514577   Sample    G    C        0      0        2 
  17  chr17_47521692     AAsi    C    A        0      0        2 
  17  chr17_47521692     AKia    C    A        0      0        2 
  17  chr17_47521692     AOna    C    A        0      0        2 
  17  chr17_47521692     ASom    C    A        0      0        2 
  17  chr17_47521692     HCab    C    A        0      0        2 
  17  chr17_47521692     HPrz    C    A        0      0        2 
  17  chr17_47521692     ZBoe    C    A      0.5      1        2 
  17  chr17_47521692     ZGre    C    A        0      0        2 
  17  chr17_47521692     ZHar    C    A        0      0        2 
  17  chr17_47521692   Sample    C    A        0      0        2 
  17  chr17_47537270     AAsi    T    G        0      0        2 
  17  chr17_47537270     AKia    T    G        0      0        2 
  17  chr17_47537270     AOna    T    G        0      0        2 
  17  chr17_47537270     ASom    T    G        0      0        2 
  17  chr17_47537270     HCab    T    G        0      0        2 
  17  chr17_47537270     HPrz    T    G        0      0        2 
  17  chr17_47537270     ZBoe    T    G        0      0        2 
  17  chr17_47537270     ZGre    T    G        0      0        2 
  17  chr17_47537270     ZHar    T    G      0.5      1        2 
  17  chr17_47537270   Sample    T    G        0      0        2 
  17  chr17_47552122     AAsi    A    T        0      0        2 
  17  chr17_47552122     AKia    A    T        0      0        2 
  17  chr17_47552122     AOna    A    T        0      0        2 
  17  chr17_47552122     ASom    A    T        0      0        2 
  17  chr17_47552122     HCab    A    T        0      0        2 
  17  chr17_47552122     HPrz    A    T        0      0        2 
  17  chr17_47552122     ZBoe    A    T        0      0        2 
  17  chr17_47552122     ZGre    A    T        0      0        2 
  17  chr17_47552122     ZHar    A    T        1      2        2 
  17  chr17_47552122   Sample    A    T        0      0        2 
  17  chr17_47560943     AAsi    C    A        1      2        2 
  17  chr17_47560943     AKia    C    A        0      0        2 
  17  chr17_47560943     AOna    C    A        0      0        2 
  17  chr17_47560943     ASom    C    A        1      2        2 
  17  chr17_47560943     HCab    C    A        0      0        2 
  17  chr17_47560943     HPrz    C    A        0      0        2 
  17  chr17_47560943     ZBoe    C    A        0      0        2 
  17  chr17_47560943     ZGre    C    A        0      0        2 
  17  chr17_47560943     ZHar    C    A        1      2        2 
  17  chr17_47560943   Sample    C    A        1      2        2 
  17  chr17_47566576     AAsi    C    A        0      0        2 
  17  chr17_47566576     AKia    C    A        0      0        2 
  17  chr17_47566576     AOna    C    A        0      0        2 
  17  chr17_47566576     ASom    C    A        0      0        2 
  17  chr17_47566576     HCab    C    A        0      0        2 
  17  chr17_47566576     HPrz    C    A        1      2        2 
  17  chr17_47566576     ZBoe    C    A        0      0        2 
  17  chr17_47566576     ZGre    C    A        0      0        2 
  17  chr17_47566576     ZHar    C    A        0      0        2 
  17  chr17_47566576   Sample    C    A        0      0        2 
  17  chr17_47570193     AAsi    T    A        0      0        2 
  17  chr17_47570193     AKia    T    A        0      0        2 
  17  chr17_47570193     AOna    T    A        0      0        2 
  17  chr17_47570193     ASom    T    A      0.5      1        2 
  17  chr17_47570193     HCab    T    A        0      0        2 
  17  chr17_47570193     HPrz    T    A        0      0        2 
  17  chr17_47570193     ZBoe    T    A        0      0        2 
  17  chr17_47570193     ZGre    T    A        0      0        2 
  17  chr17_47570193     ZHar    T    A        0      0        2 
  17  chr17_47570193   Sample    T    A        0      0        2 
  17  chr17_47570449     AAsi    A    C        0      0        2 
  17  chr17_47570449     AKia    A    C        0      0        2 
  17  chr17_47570449     AOna    A    C        0      0        2 
  17  chr17_47570449     ASom    A    C        0      0        2 
  17  chr17_47570449     HCab    A    C      0.5      1        2 
  17  chr17_47570449     HPrz    A    C        0      0        2 
  17  chr17_47570449     ZBoe    A    C        0      0        2 
  17  chr17_47570449     ZGre    A    C        0      0        2 
  17  chr17_47570449     ZHar    A    C        0      0        2 
  17  chr17_47570449   Sample    A    C        0      0        2 
  17  chr17_47581666     AAsi    G    T        0      0        2 
  17  chr17_47581666     AKia    G    T        1      2        2 
  17  chr17_47581666     AOna    G    T      0.5      1        2 
  17  chr17_47581666     ASom    G    T        0      0        2 
  17  chr17_47581666     HCab    G    T        0      0        2 
  17  chr17_47581666     HPrz    G    T        0      0        2 
  17  chr17_47581666     ZBoe    G    T        0      0        2 
  17  chr17_47581666     ZGre    G    T      0.5      1        2 
  17  chr17_47581666     ZHar    G    T        1      2        2 
  17  chr17_47581666   Sample    G    T        0      0        2 
  17  chr17_47589510     AAsi    T    G        0      0        2 
  17  chr17_47589510     AKia    T    G        0      0        2 
  17  chr17_47589510     AOna    T    G        0      0        2 
  17  chr17_47589510     ASom    T    G        0      0        2 
  17  chr17_47589510     HCab    T    G        0      0        2 
  17  chr17_47589510     HPrz    T    G        0      0        2 
  17  chr17_47589510     ZBoe    T    G        0      0        2 
  17  chr17_47589510     ZGre    T    G      0.5      1        2 
  17  chr17_47589510     ZHar    T    G        0      0        2 
  17  chr17_47589510   Sample    T    G        0      0        2 
  17  chr17_47632535     AAsi    G    C        0      0        2 
  17  chr17_47632535     AKia    G    C        0      0        2 
  17  chr17_47632535     AOna    G    C        0      0        2 
  17  chr17_47632535     ASom    G    C        0      0        2 
  17  chr17_47632535     HCab    G    C        0      0        2 
  17  chr17_47632535     HPrz    G    C        0      0        2 
  17  chr17_47632535     ZBoe    G    C        1      2        2 
  17  chr17_47632535     ZGre    G    C        0      0        2 
  17  chr17_47632535     ZHar    G    C        1      2        2 
  17  chr17_47632535   Sample    G    C        0      0        2 
  17  chr17_47638746     AAsi    T    G        1      2        2 
  17  chr17_47638746     AKia    T    G        0      0        2 
  17  chr17_47638746     AOna    T    G        0      0        2 
  17  chr17_47638746     ASom    T    G      0.5      1        2 
  17  chr17_47638746     HCab    T    G        0      0        2 
  17  chr17_47638746     HPrz    T    G        0      0        2 
  17  chr17_47638746     ZBoe    T    G        0      0        2 
  17  chr17_47638746     ZGre    T    G        0      0        2 
  17  chr17_47638746     ZHar    T    G        0      0        2 
  17  chr17_47638746   Sample    T    G        0      0        2 
  17  chr17_47642317     AAsi    A    C        1      2        2 
  17  chr17_47642317     AKia    A    C        0      0        2 
  17  chr17_47642317     AOna    A    C        0      0        2 
  17  chr17_47642317     ASom    A    C      0.5      1        2 
  17  chr17_47642317     HCab    A    C        0      0        2 
  17  chr17_47642317     HPrz    A    C        0      0        2 
  17  chr17_47642317     ZBoe    A    C        0      0        2 
  17  chr17_47642317     ZGre    A    C        0      0        2 
  17  chr17_47642317     ZHar    A    C        0      0        2 
  17  chr17_47642317   Sample    A    C        0      0        2 
  17  chr17_47651284     AAsi    C    G        0      0        2 
  17  chr17_47651284     AKia    C    G        0      0        2 
  17  chr17_47651284     AOna    C    G        0      0        2 
  17  chr17_47651284     ASom    C    G      0.5      1        2 
  17  chr17_47651284     HCab    C    G        0      0        2 
  17  chr17_47651284     HPrz    C    G        0      0        2 
  17  chr17_47651284     ZBoe    C    G        0      0        2 
  17  chr17_47651284     ZGre    C    G        0      0        2 
  17  chr17_47651284     ZHar    C    G        0      0        2 
  17  chr17_47651284   Sample    C    G        0      0        2 
  17  chr17_47656547     AAsi    C    A        0      0        2 
  17  chr17_47656547     AKia    C    A        0      0        2 
  17  chr17_47656547     AOna    C    A        0      0        2 
  17  chr17_47656547     ASom    C    A        0      0        2 
  17  chr17_47656547     HCab    C    A        0      0        2 
  17  chr17_47656547     HPrz    C    A        0      0        2 
  17  chr17_47656547     ZBoe    C    A        1      2        2 
  17  chr17_47656547     ZGre    C    A        0      0        2 
  17  chr17_47656547     ZHar    C    A        0      0        2 
  17  chr17_47656547   Sample    C    A        0      0        2 
  17  chr17_47658039     AAsi    G    T        0      0        2 
  17  chr17_47658039     AKia    G    T        0      0        2 
  17  chr17_47658039     AOna    G    T        0      0        2 
  17  chr17_47658039     ASom    G    T        0      0        2 
  17  chr17_47658039     HCab    G    T        1      2        2 
  17  chr17_47658039     HPrz    G    T        1      2        2 
  17  chr17_47658039     ZBoe    G    T        0      0        2 
  17  chr17_47658039     ZGre    G    T        0      0        2 
  17  chr17_47658039     ZHar    G    T        0      0        2 
  17  chr17_47658039   Sample    G    T        0      0        2 
  17  chr17_47662552     AAsi    C    G        0      0        2 
  17  chr17_47662552     AKia    C    G        0      0        2 
  17  chr17_47662552     AOna    C    G        0      0        2 
  17  chr17_47662552     ASom    C    G        0      0        2 
  17  chr17_47662552     HCab    C    G        0      0        2 
  17  chr17_47662552     HPrz    C    G        0      0        2 
  17  chr17_47662552     ZBoe    C    G        0      0        2 
  17  chr17_47662552     ZGre    C    G      0.5      1        2 
  17  chr17_47662552     ZHar    C    G        0      0        2 
  17  chr17_47662552   Sample    C    G        0      0        2 
  17  chr17_47665559     AAsi    T    G        0      0        2 
  17  chr17_47665559     AKia    T    G        0      0        2 
  17  chr17_47665559     AOna    T    G        0      0        2 
  17  chr17_47665559     ASom    T    G        0      0        2 
  17  chr17_47665559     HCab    T    G        0      0        2 
  17  chr17_47665559     HPrz    T    G        0      0        2 
  17  chr17_47665559     ZBoe    T    G      0.5      1        2 
  17  chr17_47665559     ZGre    T    G        0      0        2 
  17  chr17_47665559     ZHar    T    G        0      0        2 
  17  chr17_47665559   Sample    T    G        0      0        2 
  17  chr17_47684227     AAsi    A    T        0      0        2 
  17  chr17_47684227     AKia    A    T        1      2        2 
  17  chr17_47684227     AOna    A    T        0      0        2 
  17  chr17_47684227     ASom    A    T        0      0        2 
  17  chr17_47684227     HCab    A    T        0      0        2 
  17  chr17_47684227     HPrz    A    T        0      0        2 
  17  chr17_47684227     ZBoe    A    T        0      0        2 
  17  chr17_47684227     ZGre    A    T        0      0        2 
  17  chr17_47684227     ZHar    A    T        0      0        2 
  17  chr17_47684227   Sample    A    T        0      0        2 
  17  chr17_47693971     AAsi    A    C        0      0        2 
  17  chr17_47693971     AKia    A    C        0      0        2 
  17  chr17_47693971     AOna    A    C        0      0        2 
  17  chr17_47693971     ASom    A    C        0      0        2 
  17  chr17_47693971     HCab    A    C      0.5      1        2 
  17  chr17_47693971     HPrz    A    C        0      0        2 
  17  chr17_47693971     ZBoe    A    C        0      0        2 
  17  chr17_47693971     ZGre    A    C        0      0        2 
  17  chr17_47693971     ZHar    A    C        0      0        2 
  17  chr17_47693971   Sample    A    C        0      0        2 
  17  chr17_47706814     AAsi    T    A        0      0        2 
  17  chr17_47706814     AKia    T    A        0      0        2 
  17  chr17_47706814     AOna    T    A        0      0        2 
  17  chr17_47706814     ASom    T    A        0      0        2 
  17  chr17_47706814     HCab    T    A        0      0        2 
  17  chr17_47706814     HPrz    T    A        0      0        2 
  17  chr17_47706814     ZBoe    T    A        0      0        2 
  17  chr17_47706814     ZGre    T    A      0.5      1        2 
  17  chr17_47706814     ZHar    T    A        0      0        2 
  17  chr17_47706814   Sample    T    A        0      0        2 
  17  chr17_47708114     AAsi    C    G        0      0        2 
  17  chr17_47708114     AKia    C    G        0      0        2 
  17  chr17_47708114     AOna    C    G        0      0        2 
  17  chr17_47708114     ASom    C    G        0      0        2 
  17  chr17_47708114     HCab    C    G        1      2        2 
  17  chr17_47708114     HPrz    C    G        1      2        2 
  17  chr17_47708114     ZBoe    C    G        0      0        2 
  17  chr17_47708114     ZGre    C    G        0      0        2 
  17  chr17_47708114     ZHar    C    G        0      0        2 
  17  chr17_47708114   Sample    C    G        0      0        2 
  17  chr17_47741428     AAsi    G    C        0      0        2 
  17  chr17_47741428     AKia    G    C        0      0        2 
  17  chr17_47741428     AOna    G    C        0      0        2 
  17  chr17_47741428     ASom    G    C        0      0        2 
  17  chr17_47741428     HCab    G    C        0      0        2 
  17  chr17_47741428     HPrz    G    C        0      0        2 
  17  chr17_47741428     ZBoe    G    C        0      0        2 
  17  chr17_47741428     ZGre    G    C        0      0        2 
  17  chr17_47741428     ZHar    G    C      0.5      1        2 
  17  chr17_47741428   Sample    G    C        0      0        2 
  17  chr17_47768845     AAsi    C    A        0      0        2 
  17  chr17_47768845     AKia    C    A        1      2        2 
  17  chr17_47768845     AOna    C    A        0      0        2 
  17  chr17_47768845     ASom    C    A        0      0        2 
  17  chr17_47768845     HCab    C    A        0      0        2 
  17  chr17_47768845     HPrz    C    A        0      0        2 
  17  chr17_47768845     ZBoe    C    A        0      0        2 
  17  chr17_47768845     ZGre    C    A        0      0        2 
  17  chr17_47768845     ZHar    C    A        0      0        2 
  17  chr17_47768845   Sample    C    A        0      0        2 
  17  chr17_47769403     AAsi    G    T        0      0        2 
  17  chr17_47769403     AKia    G    T        0      0        2 
  17  chr17_47769403     AOna    G    T        0      0        2 
  17  chr17_47769403     ASom    G    T        0      0        2 
  17  chr17_47769403     HCab    G    T        1      2        2 
  17  chr17_47769403     HPrz    G    T        1      2        2 
  17  chr17_47769403     ZBoe    G    T        0      0        2 
  17  chr17_47769403     ZGre    G    T        0      0        2 
  17  chr17_47769403     ZHar    G    T        0      0        2 
  17  chr17_47769403   Sample    G    T        0      0        2 
  17  chr17_47812590     AAsi    G    C        0      0        2 
  17  chr17_47812590     AKia    G    C        0      0        2 
  17  chr17_47812590     AOna    G    C        0      0        2 
  17  chr17_47812590     ASom    G    C        0      0        2 
  17  chr17_47812590     HCab    G    C      0.5      1        2 
  17  chr17_47812590     HPrz    G    C        0      0        2 
  17  chr17_47812590     ZBoe    G    C        0      0        2 
  17  chr17_47812590     ZGre    G    C        0      0        2 
  17  chr17_47812590     ZHar    G    C        0      0        2 
  17  chr17_47812590   Sample    G    C        0      0        2 
  17  chr17_47815477     AAsi    A    T      0.5      1        2 
  17  chr17_47815477     AKia    A    T        0      0        2 
  17  chr17_47815477     AOna    A    T        0      0        2 
  17  chr17_47815477     ASom    A    T        0      0        2 
  17  chr17_47815477     HCab    A    T        0      0        2 
  17  chr17_47815477     HPrz    A    T        0      0        2 
  17  chr17_47815477     ZBoe    A    T        0      0        2 
  17  chr17_47815477     ZGre    A    T        0      0        2 
  17  chr17_47815477     ZHar    A    T        0      0        2 
  17  chr17_47815477   Sample    A    T        0      0        2 
  17  chr17_47842864     AAsi    C    A        0      0        2 
  17  chr17_47842864     AKia    C    A        0      0        2 
  17  chr17_47842864     AOna    C    A        0      0        2 
  17  chr17_47842864     ASom    C    A        0      0        2 
  17  chr17_47842864     HCab    C    A        1      2        2 
  17  chr17_47842864     HPrz    C    A        1      2        2 
  17  chr17_47842864     ZBoe    C    A        0      0        2 
  17  chr17_47842864     ZGre    C    A        0      0        2 
  17  chr17_47842864     ZHar    C    A        0      0        2 
  17  chr17_47842864   Sample    C    A        0      0        2 
  17  chr17_47843145     AAsi    C    G        0      0        2 
  17  chr17_47843145     AKia    C    G        0      0        2 
  17  chr17_47843145     AOna    C    G        0      0        2 
  17  chr17_47843145     ASom    C    G      0.5      1        2 
  17  chr17_47843145     HCab    C    G        0      0        2 
  17  chr17_47843145     HPrz    C    G        0      0        2 
  17  chr17_47843145     ZBoe    C    G        0      0        2 
  17  chr17_47843145     ZGre    C    G        0      0        2 
  17  chr17_47843145     ZHar    C    G        0      0        2 
  17  chr17_47843145   Sample    C    G        0      0        2 
  17  chr17_47882385     AAsi    T    A        0      0        2 
  17  chr17_47882385     AKia    T    A        0      0        2 
  17  chr17_47882385     AOna    T    A        0      0        2 
  17  chr17_47882385     ASom    T    A        0      0        2 
  17  chr17_47882385     HCab    T    A      0.5      1        2 
  17  chr17_47882385     HPrz    T    A        0      0        2 
  17  chr17_47882385     ZBoe    T    A        0      0        2 
  17  chr17_47882385     ZGre    T    A        0      0        2 
  17  chr17_47882385     ZHar    T    A        0      0        2 
  17  chr17_47882385   Sample    T    A        0      0        2 
  17  chr17_47918167     AAsi    A    C        0      0        2 
  17  chr17_47918167     AKia    A    C        1      2        2 
  17  chr17_47918167     AOna    A    C        0      0        2 
  17  chr17_47918167     ASom    A    C        0      0        2 
  17  chr17_47918167     HCab    A    C        0      0        2 
  17  chr17_47918167     HPrz    A    C        0      0        2 
  17  chr17_47918167     ZBoe    A    C        0      0        2 
  17  chr17_47918167     ZGre    A    C        0      0        2 
  17  chr17_47918167     ZHar    A    C        0      0        2 
  17  chr17_47918167   Sample    A    C        0      0        2 
  17  chr17_47926592     AAsi    G    T        0      0        2 
  17  chr17_47926592     AKia    G    T        0      0        2 
  17  chr17_47926592     AOna    G    T        0      0        2 
  17  chr17_47926592     ASom    G    T        0      0        2 
  17  chr17_47926592     HCab    G    T        1      2        2 
  17  chr17_47926592     HPrz    G    T        1      2        2 
  17  chr17_47926592     ZBoe    G    T        0      0        2 
  17  chr17_47926592     ZGre    G    T        0      0        2 
  17  chr17_47926592     ZHar    G    T        0      0        2 
  17  chr17_47926592   Sample    G    T        0      0        2 
  17  chr17_47936324     AAsi    A    T        0      0        2 
  17  chr17_47936324     AKia    A    T        0      0        2 
  17  chr17_47936324     AOna    A    T      0.5      1        2 
  17  chr17_47936324     ASom    A    T        0      0        2 
  17  chr17_47936324     HCab    A    T        0      0        2 
  17  chr17_47936324     HPrz    A    T        0      0        2 
  17  chr17_47936324     ZBoe    A    T        0      0        2 
  17  chr17_47936324     ZGre    A    T        0      0        2 
  17  chr17_47936324     ZHar    A    T        0      0        2 
  17  chr17_47936324   Sample    A    T        0      0        2 
  17  chr17_47969752     AAsi    C    G        0      0        2 
  17  chr17_47969752     AKia    C    G        0      0        2 
  17  chr17_47969752     AOna    C    G        0      0        2 
  17  chr17_47969752     ASom    C    G        0      0        2 
  17  chr17_47969752     HCab    C    G        0      0        2 
  17  chr17_47969752     HPrz    C    G        0      0        2 
  17  chr17_47969752     ZBoe    C    G        0      0        2 
  17  chr17_47969752     ZGre    C    G        0      0        2 
  17  chr17_47969752     ZHar    C    G        1      2        2 
  17  chr17_47969752   Sample    C    G        0      0        2 
  17  chr17_47975842     AAsi    A    C        0      0        2 
  17  chr17_47975842     AKia    A    C        0      0        2 
  17  chr17_47975842     AOna    A    C        0      0        2 
  17  chr17_47975842     ASom    A    C      0.5      1        2 
  17  chr17_47975842     HCab    A    C        0      0        2 
  17  chr17_47975842     HPrz    A    C        0      0        2 
  17  chr17_47975842     ZBoe    A    C        0      0        2 
  17  chr17_47975842     ZGre    A    C        0      0        2 
  17  chr17_47975842     ZHar    A    C        0      0        2 
  17  chr17_47975842   Sample    A    C        0      0        2 
  17  chr17_48019881     AAsi    A    T        0      0        2 
  17  chr17_48019881     AKia    A    T        0      0        2 
  17  chr17_48019881     AOna    A    T        0      0        2 
  17  chr17_48019881     ASom    A    T        0      0        2 
  17  chr17_48019881     HCab    A    T        1      2        2 
  17  chr17_48019881     HPrz    A    T        1      2        2 
  17  chr17_48019881     ZBoe    A    T        0      0        2 
  17  chr17_48019881     ZGre    A    T        0      0        2 
  17  chr17_48019881     ZHar    A    T        0      0        2 
  17  chr17_48019881   Sample    A    T        0      0        2 
  17  chr17_48020251     AAsi    T    G        0      0        2 
  17  chr17_48020251     AKia    T    G        0      0        2 
  17  chr17_48020251     AOna    T    G        0      0        2 
  17  chr17_48020251     ASom    T    G        0      0        2 
  17  chr17_48020251     HCab    T    G        0      0        2 
  17  chr17_48020251     HPrz    T    G        0      0        2 
  17  chr17_48020251     ZBoe    T    G      0.5      1        2 
  17  chr17_48020251     ZGre    T    G        0      0        2 
  17  chr17_48020251     ZHar    T    G        0      0        2 
  17  chr17_48020251   Sample    T    G        0      0        2 
  17  chr17_48057825     AAsi    C    A        0      0        2 
  17  chr17_48057825     AKia    C    A        0      0        2 
  17  chr17_48057825     AOna    C    A        0      0        2 
  17  chr17_48057825     ASom    C    A        0      0        2 
  17  chr17_48057825     HCab    C    A        0      0        2 
  17  chr17_48057825     HPrz    C    A      0.5      1        2 
  17  chr17_48057825     ZBoe    C    A        0      0        2 
  17  chr17_48057825     ZGre    C    A        0      0        2 
  17  chr17_48057825     ZHar    C    A        0      0        2 
  17  chr17_48057825   Sample    C    A        0      0        2 
  17  chr17_48071818     AAsi    G    T        0      0        2 
  17  chr17_48071818     AKia    G    T        0      0        2 
  17  chr17_48071818     AOna    G    T        1      2        2 
  17  chr17_48071818     ASom    G    T        0      0        2 
  17  chr17_48071818     HCab    G    T        0      0        2 
  17  chr17_48071818     HPrz    G    T        0      0        2 
  17  chr17_48071818     ZBoe    G    T        0      0        2 
  17  chr17_48071818     ZGre    G    T        0      0        2 
  17  chr17_48071818     ZHar    G    T        0      0        2 
  17  chr17_48071818   Sample    G    T        0      0        2 
  17  chr17_48075624     AAsi    G    T        1      2        2 
  17  chr17_48075624     AKia    G    T        0      0        2 
  17  chr17_48075624     AOna    G    T        0      0        2 
  17  chr17_48075624     ASom    G    T        1      2        2 
  17  chr17_48075624     HCab    G    T        0      0        2 
  17  chr17_48075624     HPrz    G    T        0      0        2 
  17  chr17_48075624     ZBoe    G    T        0      0        2 
  17  chr17_48075624     ZGre    G    T        0      0        2 
  17  chr17_48075624     ZHar    G    T        0      0        2 
  17  chr17_48075624   Sample    G    T        1      2        2 
  17  chr17_48076420     AAsi    T    G        0      0        2 
  17  chr17_48076420     AKia    T    G        0      0        2 
  17  chr17_48076420     AOna    T    G        0      0        2 
  17  chr17_48076420     ASom    T    G        0      0        2 
  17  chr17_48076420     HCab    T    G        0      0        2 
  17  chr17_48076420     HPrz    T    G        0      0        2 
  17  chr17_48076420     ZBoe    T    G        0      0        2 
  17  chr17_48076420     ZGre    T    G        0      0        2 
  17  chr17_48076420     ZHar    T    G        1      2        2 
  17  chr17_48076420   Sample    T    G        0      0        2 
  17  chr17_48110287     AAsi    T    A        1      2        2 
  17  chr17_48110287     AKia    T    A        0      0        2 
  17  chr17_48110287     AOna    T    A        0      0        2 
  17  chr17_48110287     ASom    T    A        1      2        2 
  17  chr17_48110287     HCab    T    A        0      0        2 
  17  chr17_48110287     HPrz    T    A        0      0        2 
  17  chr17_48110287     ZBoe    T    A        0      0        2 
  17  chr17_48110287     ZGre    T    A        0      0        2 
  17  chr17_48110287     ZHar    T    A        0      0        2 
  17  chr17_48110287   Sample    T    A        1      2        2 
  17  chr17_48136836     AAsi    C    G        0      0        2 
  17  chr17_48136836     AKia    C    G        1      2        2 
  17  chr17_48136836     AOna    C    G        1      2        2 
  17  chr17_48136836     ASom    C    G        0      0        2 
  17  chr17_48136836     HCab    C    G        0      0        2 
  17  chr17_48136836     HPrz    C    G        0      0        2 
  17  chr17_48136836     ZBoe    C    G        0      0        2 
  17  chr17_48136836     ZGre    C    G        0      0        2 
  17  chr17_48136836     ZHar    C    G        0      0        2 
  17  chr17_48136836   Sample    C    G        0      0        2 
  17  chr17_48157026     AAsi    A    C        0      0        2 
  17  chr17_48157026     AKia    A    C        0      0        2 
  17  chr17_48157026     AOna    A    C        0      0        2 
  17  chr17_48157026     ASom    A    C        0      0        2 
  17  chr17_48157026     HCab    A    C        1      2        2 
  17  chr17_48157026     HPrz    A    C        1      2        2 
  17  chr17_48157026     ZBoe    A    C        0      0        2 
  17  chr17_48157026     ZGre    A    C        0      0        2 
  17  chr17_48157026     ZHar    A    C        0      0        2 
  17  chr17_48157026   Sample    A    C        0      0        2 
  17  chr17_48158539     AAsi    G    T        0      0        2 
  17  chr17_48158539     AKia    G    T      0.5      1        2 
  17  chr17_48158539     AOna    G    T        0      0        2 
  17  chr17_48158539     ASom    G    T        0      0        2 
  17  chr17_48158539     HCab    G    T        0      0        2 
  17  chr17_48158539     HPrz    G    T        0      0        2 
  17  chr17_48158539     ZBoe    G    T        0      0        2 
  17  chr17_48158539     ZGre    G    T        0      0        2 
  17  chr17_48158539     ZHar    G    T        0      0        2 
  17  chr17_48158539   Sample    G    T        0      0        2 
  17  chr17_48191520     AAsi    G    C        0      0        2 
  17  chr17_48191520     AKia    G    C        0      0        2 
  17  chr17_48191520     AOna    G    C        0      0        2 
  17  chr17_48191520     ASom    G    C        1      2        2 
  17  chr17_48191520     HCab    G    C        0      0        2 
  17  chr17_48191520     HPrz    G    C        0      0        2 
  17  chr17_48191520     ZBoe    G    C        0      0        2 
  17  chr17_48191520     ZGre    G    C        0      0        2 
  17  chr17_48191520     ZHar    G    C        0      0        2 
  17  chr17_48191520   Sample    G    C        0      0        2 
  17  chr17_48242106     AAsi    C    A        0      0        2 
  17  chr17_48242106     AKia    C    A        0      0        2 
  17  chr17_48242106     AOna    C    A        0      0        2 
  17  chr17_48242106     ASom    C    A        0      0        2 
  17  chr17_48242106     HCab    C    A        1      2        2 
  17  chr17_48242106     HPrz    C    A        1      2        2 
  17  chr17_48242106     ZBoe    C    A        0      0        2 
  17  chr17_48242106     ZGre    C    A        0      0        2 
  17  chr17_48242106     ZHar    C    A        0      0        2 
  17  chr17_48242106   Sample    C    A        0      0        2 
  17  chr17_48242753     AAsi    A    C        0      0        2 
  17  chr17_48242753     AKia    A    C        0      0        2 
  17  chr17_48242753     AOna    A    C      0.5      1        2 
  17  chr17_48242753     ASom    A    C        0      0        2 
  17  chr17_48242753     HCab    A    C        0      0        2 
  17  chr17_48242753     HPrz    A    C        0      0        2 
  17  chr17_48242753     ZBoe    A    C        0      0        2 
  17  chr17_48242753     ZGre    A    C        0      0        2 
  17  chr17_48242753     ZHar    A    C        0      0        2 
  17  chr17_48242753   Sample    A    C        0      0        2 
  17  chr17_48277031     AAsi    G    C        0      0        2 
  17  chr17_48277031     AKia    G    C        0      0        2 
  17  chr17_48277031     AOna    G    C        0      0        2 
  17  chr17_48277031     ASom    G    C        0      0        2 
  17  chr17_48277031     HCab    G    C        1      2        2 
  17  chr17_48277031     HPrz    G    C        1      2        2 
  17  chr17_48277031     ZBoe    G    C        0      0        2 
  17  chr17_48277031     ZGre    G    C        0      0        2 
  17  chr17_48277031     ZHar    G    C        0      0        2 
  17  chr17_48277031   Sample    G    C        0      0        2 
  17  chr17_48280670     AAsi    T    G        0      0        2 
  17  chr17_48280670     AKia    T    G        0      0        2 
  17  chr17_48280670     AOna    T    G        0      0        2 
  17  chr17_48280670     ASom    T    G        0      0        2 
  17  chr17_48280670     HCab    T    G      0.5      1        2 
  17  chr17_48280670     HPrz    T    G        0      0        2 
  17  chr17_48280670     ZBoe    T    G        0      0        2 
  17  chr17_48280670     ZGre    T    G        0      0        2 
  17  chr17_48280670     ZHar    T    G        0      0        2 
  17  chr17_48280670   Sample    T    G        0      0        2 
  17  chr17_48282967     AAsi    G    C        0      0        2 
  17  chr17_48282967     AKia    G    C        0      0        2 
  17  chr17_48282967     AOna    G    C        0      0        2 
  17  chr17_48282967     ASom    G    C        0      0        2 
  17  chr17_48282967     HCab    G    C        0      0        2 
  17  chr17_48282967     HPrz    G    C        0      0        2 
  17  chr17_48282967     ZBoe    G    C        0      0        2 
  17  chr17_48282967     ZGre    G    C        0      0        2 
  17  chr17_48282967     ZHar    G    C        1      2        2 
  17  chr17_48282967   Sample    G    C        0      0        2 
  17  chr17_48284658     AAsi    G    C        0      0        2 
  17  chr17_48284658     AKia    G    C        0      0        2 
  17  chr17_48284658     AOna    G    C      0.5      1        2 
  17  chr17_48284658     ASom    G    C        0      0        2 
  17  chr17_48284658     HCab    G    C        0      0        2 
  17  chr17_48284658     HPrz    G    C        0      0        2 
  17  chr17_48284658     ZBoe    G    C        0      0        2 
  17  chr17_48284658     ZGre    G    C        0      0        2 
  17  chr17_48284658     ZHar    G    C        0      0        2 
  17  chr17_48284658   Sample    G    C        0      0        2 
  17  chr17_48286240     AAsi    G    C        0      0        2 
  17  chr17_48286240     AKia    G    C        0      0        2 
  17  chr17_48286240     AOna    G    C        0      0        2 
  17  chr17_48286240     ASom    G    C        0      0        2 
  17  chr17_48286240     HCab    G    C        1      2        2 
  17  chr17_48286240     HPrz    G    C        1      2        2 
  17  chr17_48286240     ZBoe    G    C        0      0        2 
  17  chr17_48286240     ZGre    G    C        0      0        2 
  17  chr17_48286240     ZHar    G    C        0      0        2 
  17  chr17_48286240   Sample    G    C        0      0        2 
  17  chr17_48295028     AAsi    A    T        0      0        2 
  17  chr17_48295028     AKia    A    T        0      0        2 
  17  chr17_48295028     AOna    A    T        0      0        2 
  17  chr17_48295028     ASom    A    T        0      0        2 
  17  chr17_48295028     HCab    A    T        0      0        2 
  17  chr17_48295028     HPrz    A    T        0      0        2 
  17  chr17_48295028     ZBoe    A    T        0      0        2 
  17  chr17_48295028     ZGre    A    T        1      2        2 
  17  chr17_48295028     ZHar    A    T        0      0        2 
  17  chr17_48295028   Sample    A    T        0      0        2 
  17  chr17_48297638     AAsi    A    C        0      0        2 
  17  chr17_48297638     AKia    A    C        0      0        2 
  17  chr17_48297638     AOna    A    C        0      0        2 
  17  chr17_48297638     ASom    A    C        0      0        2 
  17  chr17_48297638     HCab    A    C        1      2        2 
  17  chr17_48297638     HPrz    A    C      0.5      1        2 
  17  chr17_48297638     ZBoe    A    C        0      0        2 
  17  chr17_48297638     ZGre    A    C        0      0        2 
  17  chr17_48297638     ZHar    A    C        0      0        2 
  17  chr17_48297638   Sample    A    C        0      0        2 
  17  chr17_48309686     AAsi    G    C        0      0        2 
  17  chr17_48309686     AKia    G    C        0      0        2 
  17  chr17_48309686     AOna    G    C        0      0        2 
  17  chr17_48309686     ASom    G    C        0      0        2 
  17  chr17_48309686     HCab    G    C        1      2        2 
  17  chr17_48309686     HPrz    G    C        1      2        2 
  17  chr17_48309686     ZBoe    G    C        0      0        2 
  17  chr17_48309686     ZGre    G    C        0      0        2 
  17  chr17_48309686     ZHar    G    C        0      0        2 
  17  chr17_48309686   Sample    G    C        0      0        2 
  17  chr17_48311607     AAsi    T    A        0      0        2 
  17  chr17_48311607     AKia    T    A        0      0        2 
  17  chr17_48311607     AOna    T    A        0      0        2 
  17  chr17_48311607     ASom    T    A        0      0        2 
  17  chr17_48311607     HCab    T    A        0      0        2 
  17  chr17_48311607     HPrz    T    A      0.5      1        2 
  17  chr17_48311607     ZBoe    T    A        0      0        2 
  17  chr17_48311607     ZGre    T    A        0      0        2 
  17  chr17_48311607     ZHar    T    A        0      0        2 
  17  chr17_48311607   Sample    T    A        0      0        2 
  17  chr17_48312131     AAsi    A    C        0      0        2 
  17  chr17_48312131     AKia    A    C        0      0        2 
  17  chr17_48312131     AOna    A    C        0      0        2 
  17  chr17_48312131     ASom    A    C        0      0        2 
  17  chr17_48312131     HCab    A    C        0      0        2 
  17  chr17_48312131     HPrz    A    C        0      0        2 
  17  chr17_48312131     ZBoe    A    C      0.5      1        2 
  17  chr17_48312131     ZGre    A    C        0      0        2 
  17  chr17_48312131     ZHar    A    C        0      0        2 
  17  chr17_48312131   Sample    A    C        0      0        2 
  17  chr17_48321605     AAsi    A    C        0      0        2 
  17  chr17_48321605     AKia    A    C        0      0        2 
  17  chr17_48321605     AOna    A    C        0      0        2 
  17  chr17_48321605     ASom    A    C        0      0        2 
  17  chr17_48321605     HCab    A    C        0      0        2 
  17  chr17_48321605     HPrz    A    C        0      0        2 
  17  chr17_48321605     ZBoe    A    C        0      0        2 
  17  chr17_48321605     ZGre    A    C        0      0        2 
  17  chr17_48321605     ZHar    A    C        1      2        2 
  17  chr17_48321605   Sample    A    C        0      0        2 
  17  chr17_48336518     AAsi    C    G        0      0        2 
  17  chr17_48336518     AKia    C    G        0      0        2 
  17  chr17_48336518     AOna    C    G        0      0        2 
  17  chr17_48336518     ASom    C    G        0      0        2 
  17  chr17_48336518     HCab    C    G      0.5      1        2 
  17  chr17_48336518     HPrz    C    G        0      0        2 
  17  chr17_48336518     ZBoe    C    G        0      0        2 
  17  chr17_48336518     ZGre    C    G        0      0        2 
  17  chr17_48336518     ZHar    C    G        0      0        2 
  17  chr17_48336518   Sample    C    G        0      0        2 
  17  chr17_48367528     AAsi    G    T        0      0        2 
  17  chr17_48367528     AKia    G    T        0      0        2 
  17  chr17_48367528     AOna    G    T        0      0        2 
  17  chr17_48367528     ASom    G    T        0      0        2 
  17  chr17_48367528     HCab    G    T        0      0        2 
  17  chr17_48367528     HPrz    G    T        0      0        2 
  17  chr17_48367528     ZBoe    G    T        0      0        2 
  17  chr17_48367528     ZGre    G    T        1      2        2 
  17  chr17_48367528     ZHar    G    T        0      0        2 
  17  chr17_48367528   Sample    G    T        0      0        2 
  17  chr17_48373357     AAsi    C    G        0      0        2 
  17  chr17_48373357     AKia    C    G        0      0        2 
  17  chr17_48373357     AOna    C    G        0      0        2 
  17  chr17_48373357     ASom    C    G        0      0        2 
  17  chr17_48373357     HCab    C    G        0      0        2 
  17  chr17_48373357     HPrz    C    G        0      0        2 
  17  chr17_48373357     ZBoe    C    G        0      0        2 
  17  chr17_48373357     ZGre    C    G        0      0        2 
  17  chr17_48373357     ZHar    C    G        1      2        2 
  17  chr17_48373357   Sample    C    G        0      0        2 
  17  chr17_48379265     AAsi    G    T      0.5      1        2 
  17  chr17_48379265     AKia    G    T        0      0        2 
  17  chr17_48379265     AOna    G    T        0      0        2 
  17  chr17_48379265     ASom    G    T        0      0        2 
  17  chr17_48379265     HCab    G    T        0      0        2 
  17  chr17_48379265     HPrz    G    T        0      0        2 
  17  chr17_48379265     ZBoe    G    T        0      0        2 
  17  chr17_48379265     ZGre    G    T        0      0        2 
  17  chr17_48379265     ZHar    G    T        0      0        2 
  17  chr17_48379265   Sample    G    T        1      2        2 
  17  chr17_48400058     AAsi    T    G        0      0        2 
  17  chr17_48400058     AKia    T    G        0      0        2 
  17  chr17_48400058     AOna    T    G        0      0        2 
  17  chr17_48400058     ASom    T    G        0      0        2 
  17  chr17_48400058     HCab    T    G      0.5      1        2 
  17  chr17_48400058     HPrz    T    G        0      0        2 
  17  chr17_48400058     ZBoe    T    G        0      0        2 
  17  chr17_48400058     ZGre    T    G        0      0        2 
  17  chr17_48400058     ZHar    T    G        0      0        2 
  17  chr17_48400058   Sample    T    G        0      0        2 
  17  chr17_48440027     AAsi    A    T        0      0        2 
  17  chr17_48440027     AKia    A    T        0      0        2 
  17  chr17_48440027     AOna    A    T        0      0        2 
  17  chr17_48440027     ASom    A    T        0      0        2 
  17  chr17_48440027     HCab    A    T        1      2        2 
  17  chr17_48440027     HPrz    A    T        1      2        2 
  17  chr17_48440027     ZBoe    A    T        0      0        2 
  17  chr17_48440027     ZGre    A    T        0      0        2 
  17  chr17_48440027     ZHar    A    T        0      0        2 
  17  chr17_48440027   Sample    A    T        0      0        2 
  17  chr17_48463348     AAsi    T    G        0      0        2 
  17  chr17_48463348     AKia    T    G        0      0        2 
  17  chr17_48463348     AOna    T    G        0      0        2 
  17  chr17_48463348     ASom    T    G        0      0        2 
  17  chr17_48463348     HCab    T    G        1      2        2 
  17  chr17_48463348     HPrz    T    G        1      2        2 
  17  chr17_48463348     ZBoe    T    G        0      0        2 
  17  chr17_48463348     ZGre    T    G        0      0        2 
  17  chr17_48463348     ZHar    T    G        0      0        2 
  17  chr17_48463348   Sample    T    G        0      0        2 
  17  chr17_48482866     AAsi    G    C        0      0        2 
  17  chr17_48482866     AKia    G    C        0      0        2 
  17  chr17_48482866     AOna    G    C        0      0        2 
  17  chr17_48482866     ASom    G    C        0      0        2 
  17  chr17_48482866     HCab    G    C        0      0        2 
  17  chr17_48482866     HPrz    G    C        0      0        2 
  17  chr17_48482866     ZBoe    G    C        0      0        2 
  17  chr17_48482866     ZGre    G    C      0.5      1        2 
  17  chr17_48482866     ZHar    G    C        0      0        2 
  17  chr17_48482866   Sample    G    C        0      0        2 
  17  chr17_48529325     AAsi    T    A        1      2        2 
  17  chr17_48529325     AKia    T    A        0      0        2 
  17  chr17_48529325     AOna    T    A        0      0        2 
  17  chr17_48529325     ASom    T    A        1      2        2 
  17  chr17_48529325     HCab    T    A        0      0        2 
  17  chr17_48529325     HPrz    T    A        0      0        2 
  17  chr17_48529325     ZBoe    T    A        0      0        2 
  17  chr17_48529325     ZGre    T    A        0      0        2 
  17  chr17_48529325     ZHar    T    A        0      0        2 
  17  chr17_48529325   Sample    T    A        1      2        2 
  17  chr17_48531477     AAsi    C    A        0      0        2 
  17  chr17_48531477     AKia    C    A        0      0        2 
  17  chr17_48531477     AOna    C    A        0      0        2 
  17  chr17_48531477     ASom    C    A        0      0        2 
  17  chr17_48531477     HCab    C    A        0      0        2 
  17  chr17_48531477     HPrz    C    A        0      0        2 
  17  chr17_48531477     ZBoe    C    A        1      2        2 
  17  chr17_48531477     ZGre    C    A        0      0        2 
  17  chr17_48531477     ZHar    C    A        0      0        2 
  17  chr17_48531477   Sample    C    A        0      0        2 
  17  chr17_48535577     AAsi    C    A        0      0        2 
  17  chr17_48535577     AKia    C    A        0      0        2 
  17  chr17_48535577     AOna    C    A        0      0        2 
  17  chr17_48535577     ASom    C    A        0      0        2 
  17  chr17_48535577     HCab    C    A        1      2        2 
  17  chr17_48535577     HPrz    C    A        1      2        2 
  17  chr17_48535577     ZBoe    C    A        0      0        2 
  17  chr17_48535577     ZGre    C    A        0      0        2 
  17  chr17_48535577     ZHar    C    A        0      0        2 
  17  chr17_48535577   Sample    C    A        0      0        2 
  17  chr17_48536105     AAsi    G    C        0      0        2 
  17  chr17_48536105     AKia    G    C        0      0        2 
  17  chr17_48536105     AOna    G    C      0.5      1        2 
  17  chr17_48536105     ASom    G    C        0      0        2 
  17  chr17_48536105     HCab    G    C        0      0        2 
  17  chr17_48536105     HPrz    G    C        0      0        2 
  17  chr17_48536105     ZBoe    G    C        0      0        2 
  17  chr17_48536105     ZGre    G    C        0      0        2 
  17  chr17_48536105     ZHar    G    C        0      0        2 
  17  chr17_48536105   Sample    G    C        0      0        2 
  17  chr17_48555282     AAsi    T    G        0      0        2 
  17  chr17_48555282     AKia    T    G        0      0        2 
  17  chr17_48555282     AOna    T    G        0      0        2 
  17  chr17_48555282     ASom    T    G        0      0        2 
  17  chr17_48555282     HCab    T    G        1      2        2 
  17  chr17_48555282     HPrz    T    G        1      2        2 
  17  chr17_48555282     ZBoe    T    G        0      0        2 
  17  chr17_48555282     ZGre    T    G        0      0        2 
  17  chr17_48555282     ZHar    T    G        0      0        2 
  17  chr17_48555282   Sample    T    G        0      0        2 
  17  chr17_48556366     AAsi    G    C        0      0        2 
  17  chr17_48556366     AKia    G    C        0      0        2 
  17  chr17_48556366     AOna    G    C      0.5      1        2 
  17  chr17_48556366     ASom    G    C        0      0        2 
  17  chr17_48556366     HCab    G    C        0      0        2 
  17  chr17_48556366     HPrz    G    C        0      0        2 
  17  chr17_48556366     ZBoe    G    C        0      0        2 
  17  chr17_48556366     ZGre    G    C        0      0        2 
  17  chr17_48556366     ZHar    G    C        0      0        2 
  17  chr17_48556366   Sample    G    C        0      0        2 
  17  chr17_48575295     AAsi    A    C        1      2        2 
  17  chr17_48575295     AKia    A    C        0      0        2 
  17  chr17_48575295     AOna    A    C        0      0        2 
  17  chr17_48575295     ASom    A    C        1      2        2 
  17  chr17_48575295     HCab    A    C        0      0        2 
  17  chr17_48575295     HPrz    A    C        0      0        2 
  17  chr17_48575295     ZBoe    A    C        0      0        2 
  17  chr17_48575295     ZGre    A    C        0      0        2 
  17  chr17_48575295     ZHar    A    C        0      0        2 
  17  chr17_48575295   Sample    A    C        1      2        2 
  17  chr17_48590958     AAsi    G    T        0      0        2 
  17  chr17_48590958     AKia    G    T        0      0        2 
  17  chr17_48590958     AOna    G    T      0.5      1        2 
  17  chr17_48590958     ASom    G    T        0      0        2 
  17  chr17_48590958     HCab    G    T        0      0        2 
  17  chr17_48590958     HPrz    G    T        0      0        2 
  17  chr17_48590958     ZBoe    G    T        0      0        2 
  17  chr17_48590958     ZGre    G    T        0      0        2 
  17  chr17_48590958     ZHar    G    T        0      0        2 
  17  chr17_48590958   Sample    G    T        0      0        2 
  17  chr17_48596827     AAsi    G    T        0      0        2 
  17  chr17_48596827     AKia    G    T        0      0        2 
  17  chr17_48596827     AOna    G    T        0      0        2 
  17  chr17_48596827     ASom    G    T        0      0        2 
  17  chr17_48596827     HCab    G    T        1      2        2 
  17  chr17_48596827     HPrz    G    T        1      2        2 
  17  chr17_48596827     ZBoe    G    T        0      0        2 
  17  chr17_48596827     ZGre    G    T        0      0        2 
  17  chr17_48596827     ZHar    G    T        0      0        2 
  17  chr17_48596827   Sample    G    T        0      0        2 
  17  chr17_48617423     AAsi    G    C        0      0        2 
  17  chr17_48617423     AKia    G    C        0      0        2 
  17  chr17_48617423     AOna    G    C        0      0        2 
  17  chr17_48617423     ASom    G    C        0      0        2 
  17  chr17_48617423     HCab    G    C        1      2        2 
  17  chr17_48617423     HPrz    G    C        1      2        2 
  17  chr17_48617423     ZBoe    G    C        0      0        2 
  17  chr17_48617423     ZGre    G    C        0      0        2 
  17  chr17_48617423     ZHar    G    C        0      0        2 
  17  chr17_48617423   Sample    G    C        0      0        2 
  17  chr17_48622251     AAsi    C    A        0      0        2 
  17  chr17_48622251     AKia    C    A        0      0        2 
  17  chr17_48622251     AOna    C    A        0      0        2 
  17  chr17_48622251     ASom    C    A        0      0        2 
  17  chr17_48622251     HCab    C    A        0      0        2 
  17  chr17_48622251     HPrz    C    A        0      0        2 
  17  chr17_48622251     ZBoe    C    A        0      0        2 
  17  chr17_48622251     ZGre    C    A        1      2        2 
  17  chr17_48622251     ZHar    C    A        0      0        2 
  17  chr17_48622251   Sample    C    A        0      0        2 
  17  chr17_48633235     AAsi    G    C        0      0        2 
  17  chr17_48633235     AKia    G    C        0      0        2 
  17  chr17_48633235     AOna    G    C        0      0        2 
  17  chr17_48633235     ASom    G    C        0      0        2 
  17  chr17_48633235     HCab    G    C        1      2        2 
  17  chr17_48633235     HPrz    G    C        1      2        2 
  17  chr17_48633235     ZBoe    G    C        0      0        2 
  17  chr17_48633235     ZGre    G    C        0      0        2 
  17  chr17_48633235     ZHar    G    C        0      0        2 
  17  chr17_48633235   Sample    G    C        0      0        2 
  17  chr17_48700097     AAsi    C    G        0      0        2 
  17  chr17_48700097     AKia    C    G        0      0        2 
  17  chr17_48700097     AOna    C    G        0      0        2 
  17  chr17_48700097     ASom    C    G        0      0        2 
  17  chr17_48700097     HCab    C    G        0      0        2 
  17  chr17_48700097     HPrz    C    G        0      0        2 
  17  chr17_48700097     ZBoe    C    G        0      0        2 
  17  chr17_48700097     ZGre    C    G        0      0        2 
  17  chr17_48700097     ZHar    C    G      0.5      1        2 
  17  chr17_48700097   Sample    C    G        0      0        2 
  17  chr17_48718325     AAsi    C    G        0      0        2 
  17  chr17_48718325     AKia    C    G        1      2        2 
  17  chr17_48718325     AOna    C    G        0      0        2 
  17  chr17_48718325     ASom    C    G        0      0        2 
  17  chr17_48718325     HCab    C    G        0      0        2 
  17  chr17_48718325     HPrz    C    G        0      0        2 
  17  chr17_48718325     ZBoe    C    G        0      0        2 
  17  chr17_48718325     ZGre    C    G        0      0        2 
  17  chr17_48718325     ZHar    C    G        0      0        2 
  17  chr17_48718325   Sample    C    G        0      0        2 
  17  chr17_48744503     AAsi    G    T        0      0        2 
  17  chr17_48744503     AKia    G    T        0      0        2 
  17  chr17_48744503     AOna    G    T        0      0        2 
  17  chr17_48744503     ASom    G    T        0      0        2 
  17  chr17_48744503     HCab    G    T        0      0        2 
  17  chr17_48744503     HPrz    G    T        0      0        2 
  17  chr17_48744503     ZBoe    G    T      0.5      1        2 
  17  chr17_48744503     ZGre    G    T        0      0        2 
  17  chr17_48744503     ZHar    G    T        0      0        2 
  17  chr17_48744503   Sample    G    T        0      0        2 
  17  chr17_48757043     AAsi    G    C        0      0        2 
  17  chr17_48757043     AKia    G    C        0      0        2 
  17  chr17_48757043     AOna    G    C        0      0        2 
  17  chr17_48757043     ASom    G    C        0      0        2 
  17  chr17_48757043     HCab    G    C        0      0        2 
  17  chr17_48757043     HPrz    G    C        0      0        2 
  17  chr17_48757043     ZBoe    G    C      0.5      1        2 
  17  chr17_48757043     ZGre    G    C        0      0        2 
  17  chr17_48757043     ZHar    G    C        0      0        2 
  17  chr17_48757043   Sample    G    C        0      0        2 
  17  chr17_48780534     AAsi    T    G        0      0        2 
  17  chr17_48780534     AKia    T    G        0      0        2 
  17  chr17_48780534     AOna    T    G        0      0        2 
  17  chr17_48780534     ASom    T    G        1      2        2 
  17  chr17_48780534     HCab    T    G        0      0        2 
  17  chr17_48780534     HPrz    T    G        0      0        2 
  17  chr17_48780534     ZBoe    T    G        0      0        2 
  17  chr17_48780534     ZGre    T    G        0      0        2 
  17  chr17_48780534     ZHar    T    G        0      0        2 
  17  chr17_48780534   Sample    T    G        0      0        2 
  17  chr17_48796428     AAsi    A    C        0      0        2 
  17  chr17_48796428     AKia    A    C        1      2        2 
  17  chr17_48796428     AOna    A    C        0      0        2 
  17  chr17_48796428     ASom    A    C        0      0        2 
  17  chr17_48796428     HCab    A    C        0      0        2 
  17  chr17_48796428     HPrz    A    C        0      0        2 
  17  chr17_48796428     ZBoe    A    C        0      0        2 
  17  chr17_48796428     ZGre    A    C        0      0        2 
  17  chr17_48796428     ZHar    A    C        0      0        2 
  17  chr17_48796428   Sample    A    C        0      0        2 
  17  chr17_48798839     AAsi    A    C        0      0        2 
  17  chr17_48798839     AKia    A    C        0      0        2 
  17  chr17_48798839     AOna    A    C        0      0        2 
  17  chr17_48798839     ASom    A    C        0      0        2 
  17  chr17_48798839     HCab    A    C        1      2        2 
  17  chr17_48798839     HPrz    A    C        1      2        2 
  17  chr17_48798839     ZBoe    A    C        0      0        2 
  17  chr17_48798839     ZGre    A    C        0      0        2 
  17  chr17_48798839     ZHar    A    C        0      0        2 
  17  chr17_48798839   Sample    A    C        0      0        2 
  17  chr17_48820730     AAsi    A    C        0      0        2 
  17  chr17_48820730     AKia    A    C        0      0        2 
  17  chr17_48820730     AOna    A    C        0      0        2 
  17  chr17_48820730     ASom    A    C        0      0        2 
  17  chr17_48820730     HCab    A    C      0.5      1        2 
  17  chr17_48820730     HPrz    A    C        0      0        2 
  17  chr17_48820730     ZBoe    A    C        0      0        2 
  17  chr17_48820730     ZGre    A    C        0      0        2 
  17  chr17_48820730     ZHar    A    C        0      0        2 
  17  chr17_48820730   Sample    A    C        0      0        2 
  17  chr17_48840599     AAsi    C    A        0      0        2 
  17  chr17_48840599     AKia    C    A        0      0        2 
  17  chr17_48840599     AOna    C    A        0      0        2 
  17  chr17_48840599     ASom    C    A        0      0        2 
  17  chr17_48840599     HCab    C    A      0.5      1        2 
  17  chr17_48840599     HPrz    C    A        0      0        2 
  17  chr17_48840599     ZBoe    C    A        0      0        2 
  17  chr17_48840599     ZGre    C    A        0      0        2 
  17  chr17_48840599     ZHar    C    A        0      0        2 
  17  chr17_48840599   Sample    C    A        0      0        2 
  17  chr17_48860709     AAsi    A    C        0      0        2 
  17  chr17_48860709     AKia    A    C        0      0        2 
  17  chr17_48860709     AOna    A    C        0      0        2 
  17  chr17_48860709     ASom    A    C        0      0        2 
  17  chr17_48860709     HCab    A    C        1      2        2 
  17  chr17_48860709     HPrz    A    C        1      2        2 
  17  chr17_48860709     ZBoe    A    C      0.5      1        2 
  17  chr17_48860709     ZGre    A    C        1      2        2 
  17  chr17_48860709     ZHar    A    C        1      2        2 
  17  chr17_48860709   Sample    A    C        0      0        2 
  17  chr17_48886909     AAsi    A    T        0      0        2 
  17  chr17_48886909     AKia    A    T        0      0        2 
  17  chr17_48886909     AOna    A    T        0      0        2 
  17  chr17_48886909     ASom    A    T        0      0        2 
  17  chr17_48886909     HCab    A    T        0      0        2 
  17  chr17_48886909     HPrz    A    T        0      0        2 
  17  chr17_48886909     ZBoe    A    T      0.5      1        2 
  17  chr17_48886909     ZGre    A    T        1      2        2 
  17  chr17_48886909     ZHar    A    T        0      0        2 
  17  chr17_48886909   Sample    A    T        0      0        2 
  17  chr17_48903045     AAsi    C    G        0      0        2 
  17  chr17_48903045     AKia    C    G      0.5      1        2 
  17  chr17_48903045     AOna    C    G        0      0        2 
  17  chr17_48903045     ASom    C    G        0      0        2 
  17  chr17_48903045     HCab    C    G        0      0        2 
  17  chr17_48903045     HPrz    C    G        0      0        2 
  17  chr17_48903045     ZBoe    C    G        0      0        2 
  17  chr17_48903045     ZGre    C    G        0      0        2 
  17  chr17_48903045     ZHar    C    G        0      0        2 
  17  chr17_48903045   Sample    C    G        0      0        2 
  17  chr17_48917519     AAsi    G    T        0      0        2 
  17  chr17_48917519     AKia    G    T        0      0        2 
  17  chr17_48917519     AOna    G    T        0      0        2 
  17  chr17_48917519     ASom    G    T        0      0        2 
  17  chr17_48917519     HCab    G    T        1      2        2 
  17  chr17_48917519     HPrz    G    T        1      2        2 
  17  chr17_48917519     ZBoe    G    T        0      0        2 
  17  chr17_48917519     ZGre    G    T        0      0        2 
  17  chr17_48917519     ZHar    G    T        0      0        2 
  17  chr17_48917519   Sample    G    T        0      0        2 
  17  chr17_48938262     AAsi    A    C        0      0        2 
  17  chr17_48938262     AKia    A    C        0      0        2 
  17  chr17_48938262     AOna    A    C        0      0        2 
  17  chr17_48938262     ASom    A    C        0      0        2 
  17  chr17_48938262     HCab    A    C      0.5      1        2 
  17  chr17_48938262     HPrz    A    C        0      0        2 
  17  chr17_48938262     ZBoe    A    C        0      0        2 
  17  chr17_48938262     ZGre    A    C        0      0        2 
  17  chr17_48938262     ZHar    A    C        0      0        2 
  17  chr17_48938262   Sample    A    C        0      0        2 
  17  chr17_48939629     AAsi    G    C        0      0        2 
  17  chr17_48939629     AKia    G    C        0      0        2 
  17  chr17_48939629     AOna    G    C        0      0        2 
  17  chr17_48939629     ASom    G    C        0      0        2 
  17  chr17_48939629     HCab    G    C        0      0        2 
  17  chr17_48939629     HPrz    G    C        0      0        2 
  17  chr17_48939629     ZBoe    G    C      0.5      1        2 
  17  chr17_48939629     ZGre    G    C        0      0        2 
  17  chr17_48939629     ZHar    G    C        0      0        2 
  17  chr17_48939629   Sample    G    C        0      0        2 
  17  chr17_48968446     AAsi    G    T        0      0        2 
  17  chr17_48968446     AKia    G    T        0      0        2 
  17  chr17_48968446     AOna    G    T        0      0        2 
  17  chr17_48968446     ASom    G    T        0      0        2 
  17  chr17_48968446     HCab    G    T        0      0        2 
  17  chr17_48968446     HPrz    G    T        0      0        2 
  17  chr17_48968446     ZBoe    G    T      0.5      1        2 
  17  chr17_48968446     ZGre    G    T        0      0        2 
  17  chr17_48968446     ZHar    G    T        0      0        2 
  17  chr17_48968446   Sample    G    T        0      0        2 
  17  chr17_48968731     AAsi    A    C        0      0        2 
  17  chr17_48968731     AKia    A    C        0      0        2 
  17  chr17_48968731     AOna    A    C        0      0        2 
  17  chr17_48968731     ASom    A    C        0      0        2 
  17  chr17_48968731     HCab    A    C        0      0        2 
  17  chr17_48968731     HPrz    A    C        0      0        2 
  17  chr17_48968731     ZBoe    A    C        0      0        2 
  17  chr17_48968731     ZGre    A    C        1      2        2 
  17  chr17_48968731     ZHar    A    C        0      0        2 
  17  chr17_48968731   Sample    A    C        0      0        2 
  17  chr17_48976173     AAsi    G    C        0      0        2 
  17  chr17_48976173     AKia    G    C        0      0        2 
  17  chr17_48976173     AOna    G    C        0      0        2 
  17  chr17_48976173     ASom    G    C        0      0        2 
  17  chr17_48976173     HCab    G    C        1      2        2 
  17  chr17_48976173     HPrz    G    C        1      2        2 
  17  chr17_48976173     ZBoe    G    C        0      0        2 
  17  chr17_48976173     ZGre    G    C        0      0        2 
  17  chr17_48976173     ZHar    G    C        0      0        2 
  17  chr17_48976173   Sample    G    C        0      0        2 
  17  chr17_48991121     AAsi    G    C      0.5      1        2 
  17  chr17_48991121     AKia    G    C        0      0        2 
  17  chr17_48991121     AOna    G    C        0      0        2 
  17  chr17_48991121     ASom    G    C        0      0        2 
  17  chr17_48991121     HCab    G    C        0      0        2 
  17  chr17_48991121     HPrz    G    C        0      0        2 
  17  chr17_48991121     ZBoe    G    C        0      0        2 
  17  chr17_48991121     ZGre    G    C        0      0        2 
  17  chr17_48991121     ZHar    G    C        0      0        2 
  17  chr17_48991121   Sample    G    C        0      0        2 
  17  chr17_49010166     AAsi    G    T        0      0        2 
  17  chr17_49010166     AKia    G    T        0      0        2 
  17  chr17_49010166     AOna    G    T      0.5      1        2 
  17  chr17_49010166     ASom    G    T        0      0        2 
  17  chr17_49010166     HCab    G    T        0      0        2 
  17  chr17_49010166     HPrz    G    T        0      0        2 
  17  chr17_49010166     ZBoe    G    T        0      0        2 
  17  chr17_49010166     ZGre    G    T        0      0        2 
  17  chr17_49010166     ZHar    G    T        0      0        2 
  17  chr17_49010166   Sample    G    T        0      0        2 
  17  chr17_49019325     AAsi    C    A        0      0        2 
  17  chr17_49019325     AKia    C    A        0      0        2 
  17  chr17_49019325     AOna    C    A        0      0        2 
  17  chr17_49019325     ASom    C    A        0      0        2 
  17  chr17_49019325     HCab    C    A      0.5      1        2 
  17  chr17_49019325     HPrz    C    A        1      2        2 
  17  chr17_49019325     ZBoe    C    A        0      0        2 
  17  chr17_49019325     ZGre    C    A        0      0        2 
  17  chr17_49019325     ZHar    C    A        0      0        2 
  17  chr17_49019325   Sample    C    A        0      0        2 
  17  chr17_49024863     AAsi    A    T        0      0        2 
  17  chr17_49024863     AKia    A    T        0      0        2 
  17  chr17_49024863     AOna    A    T        0      0        2 
  17  chr17_49024863     ASom    A    T        0      0        2 
  17  chr17_49024863     HCab    A    T        1      2        2 
  17  chr17_49024863     HPrz    A    T        1      2        2 
  17  chr17_49024863     ZBoe    A    T        1      2        2 
  17  chr17_49024863     ZGre    A    T        0      0        2 
  17  chr17_49024863     ZHar    A    T        1      2        2 
  17  chr17_49024863   Sample    A    T        0      0        2 
  17  chr17_49031685     AAsi    T    A        0      0        2 
  17  chr17_49031685     AKia    T    A        0      0        2 
  17  chr17_49031685     AOna    T    A        0      0        2 
  17  chr17_49031685     ASom    T    A        0      0        2 
  17  chr17_49031685     HCab    T    A        0      0        2 
  17  chr17_49031685     HPrz    T    A        0      0        2 
  17  chr17_49031685     ZBoe    T    A        0      0        2 
  17  chr17_49031685     ZGre    T    A      0.5      1        2 
  17  chr17_49031685     ZHar    T    A        0      0        2 
  17  chr17_49031685   Sample    T    A        0      0        2 
  17  chr17_49060628     AAsi    C    G        0      0        2 
  17  chr17_49060628     AKia    C    G        0      0        2 
  17  chr17_49060628     AOna    C    G        0      0        2 
  17  chr17_49060628     ASom    C    G        0      0        2 
  17  chr17_49060628     HCab    C    G        1      2        2 
  17  chr17_49060628     HPrz    C    G        1      2        2 
  17  chr17_49060628     ZBoe    C    G        0      0        2 
  17  chr17_49060628     ZGre    C    G        0      0        2 
  17  chr17_49060628     ZHar    C    G        0      0        2 
  17  chr17_49060628   Sample    C    G        0      0        2 
  17  chr17_49087343     AAsi    C    G        0      0        2 
  17  chr17_49087343     AKia    C    G        0      0        2 
  17  chr17_49087343     AOna    C    G        0      0        2 
  17  chr17_49087343     ASom    C    G        0      0        2 
  17  chr17_49087343     HCab    C    G        0      0        2 
  17  chr17_49087343     HPrz    C    G        0      0        2 
  17  chr17_49087343     ZBoe    C    G      0.5      1        2 
  17  chr17_49087343     ZGre    C    G        0      0        2 
  17  chr17_49087343     ZHar    C    G        0      0        2 
  17  chr17_49087343   Sample    C    G        0      0        2 
  17  chr17_49123520     AAsi    T    G        0      0        2 
  17  chr17_49123520     AKia    T    G        0      0        2 
  17  chr17_49123520     AOna    T    G        0      0        2 
  17  chr17_49123520     ASom    T    G        0      0        2 
  17  chr17_49123520     HCab    T    G        1      2        2 
  17  chr17_49123520     HPrz    T    G        1      2        2 
  17  chr17_49123520     ZBoe    T    G        0      0        2 
  17  chr17_49123520     ZGre    T    G        0      0        2 
  17  chr17_49123520     ZHar    T    G        0      0        2 
  17  chr17_49123520   Sample    T    G        0      0        2 
  17  chr17_49171615     AAsi    C    G        0      0        2 
  17  chr17_49171615     AKia    C    G        0      0        2 
  17  chr17_49171615     AOna    C    G        0      0        2 
  17  chr17_49171615     ASom    C    G        0      0        2 
  17  chr17_49171615     HCab    C    G        0      0        2 
  17  chr17_49171615     HPrz    C    G      0.5      1        2 
  17  chr17_49171615     ZBoe    C    G        0      0        2 
  17  chr17_49171615     ZGre    C    G        0      0        2 
  17  chr17_49171615     ZHar    C    G        0      0        2 
  17  chr17_49171615   Sample    C    G        0      0        2 
  17  chr17_49196046     AAsi    T    A        0      0        2 
  17  chr17_49196046     AKia    T    A        0      0        2 
  17  chr17_49196046     AOna    T    A        0      0        2 
  17  chr17_49196046     ASom    T    A        0      0        2 
  17  chr17_49196046     HCab    T    A        0      0        2 
  17  chr17_49196046     HPrz    T    A        0      0        2 
  17  chr17_49196046     ZBoe    T    A        1      2        2 
  17  chr17_49196046     ZGre    T    A        0      0        2 
  17  chr17_49196046     ZHar    T    A        0      0        2 
  17  chr17_49196046   Sample    T    A        0      0        2 
  17  chr17_49214399     AAsi    T    G        0      0        2 
  17  chr17_49214399     AKia    T    G        0      0        2 
  17  chr17_49214399     AOna    T    G        0      0        2 
  17  chr17_49214399     ASom    T    G        0      0        2 
  17  chr17_49214399     HCab    T    G        0      0        2 
  17  chr17_49214399     HPrz    T    G        0      0        2 
  17  chr17_49214399     ZBoe    T    G      0.5      1        2 
  17  chr17_49214399     ZGre    T    G        0      0        2 
  17  chr17_49214399     ZHar    T    G        0      0        2 
  17  chr17_49214399   Sample    T    G        0      0        2 
  17  chr17_49228216     AAsi    G    C        0      0        2 
  17  chr17_49228216     AKia    G    C        1      2        2 
  17  chr17_49228216     AOna    G    C        0      0        2 
  17  chr17_49228216     ASom    G    C        0      0        2 
  17  chr17_49228216     HCab    G    C        0      0        2 
  17  chr17_49228216     HPrz    G    C        0      0        2 
  17  chr17_49228216     ZBoe    G    C        0      0        2 
  17  chr17_49228216     ZGre    G    C        0      0        2 
  17  chr17_49228216     ZHar    G    C        0      0        2 
  17  chr17_49228216   Sample    G    C        0      0        2 
  17  chr17_49228850     AAsi    A    T        0      0        2 
  17  chr17_49228850     AKia    A    T        0      0        2 
  17  chr17_49228850     AOna    A    T        0      0        2 
  17  chr17_49228850     ASom    A    T        0      0        2 
  17  chr17_49228850     HCab    A    T        0      0        2 
  17  chr17_49228850     HPrz    A    T      0.5      1        2 
  17  chr17_49228850     ZBoe    A    T        0      0        2 
  17  chr17_49228850     ZGre    A    T        0      0        2 
  17  chr17_49228850     ZHar    A    T        0      0        2 
  17  chr17_49228850   Sample    A    T        0      0        2 
  17  chr17_49229972     AAsi    A    C      0.5      1        2 
  17  chr17_49229972     AKia    A    C        0      0        2 
  17  chr17_49229972     AOna    A    C        0      0        2 
  17  chr17_49229972     ASom    A    C        0      0        2 
  17  chr17_49229972     HCab    A    C        0      0        2 
  17  chr17_49229972     HPrz    A    C        0      0        2 
  17  chr17_49229972     ZBoe    A    C        0      0        2 
  17  chr17_49229972     ZGre    A    C        0      0        2 
  17  chr17_49229972     ZHar    A    C        0      0        2 
  17  chr17_49229972   Sample    A    C        0      0        2 
  17  chr17_49233337     AAsi    C    G        0      0        2 
  17  chr17_49233337     AKia    C    G        0      0        2 
  17  chr17_49233337     AOna    C    G        0      0        2 
  17  chr17_49233337     ASom    C    G        0      0        2 
  17  chr17_49233337     HCab    C    G        0      0        2 
  17  chr17_49233337     HPrz    C    G      0.5      1        2 
  17  chr17_49233337     ZBoe    C    G        0      0        2 
  17  chr17_49233337     ZGre    C    G        0      0        2 
  17  chr17_49233337     ZHar    C    G        0      0        2 
  17  chr17_49233337   Sample    C    G        0      0        2 
  17  chr17_49239655     AAsi    G    T        0      0        2 
  17  chr17_49239655     AKia    G    T        0      0        2 
  17  chr17_49239655     AOna    G    T        0      0        2 
  17  chr17_49239655     ASom    G    T        1      2        2 
  17  chr17_49239655     HCab    G    T        0      0        2 
  17  chr17_49239655     HPrz    G    T        0      0        2 
  17  chr17_49239655     ZBoe    G    T        0      0        2 
  17  chr17_49239655     ZGre    G    T        0      0        2 
  17  chr17_49239655     ZHar    G    T        0      0        2 
  17  chr17_49239655   Sample    G    T        0      0        2 
  17  chr17_49251298     AAsi    C    A        0      0        2 
  17  chr17_49251298     AKia    C    A        0      0        2 
  17  chr17_49251298     AOna    C    A        0      0        2 
  17  chr17_49251298     ASom    C    A        0      0        2 
  17  chr17_49251298     HCab    C    A        0      0        2 
  17  chr17_49251298     HPrz    C    A        0      0        2 
  17  chr17_49251298     ZBoe    C    A        0      0        2 
  17  chr17_49251298     ZGre    C    A        0      0        2 
  17  chr17_49251298     ZHar    C    A      0.5      1        2 
  17  chr17_49251298   Sample    C    A        0      0        2 
  17  chr17_49275336     AAsi    T    A        0      0        2 
  17  chr17_49275336     AKia    T    A        0      0        2 
  17  chr17_49275336     AOna    T    A        0      0        2 
  17  chr17_49275336     ASom    T    A        0      0        2 
  17  chr17_49275336     HCab    T    A        1      2        2 
  17  chr17_49275336     HPrz    T    A        1      2        2 
  17  chr17_49275336     ZBoe    T    A        0      0        2 
  17  chr17_49275336     ZGre    T    A        0      0        2 
  17  chr17_49275336     ZHar    T    A        0      0        2 
  17  chr17_49275336   Sample    T    A        0      0        2 
  17  chr17_49283423     AAsi    T    A      0.5      1        2 
  17  chr17_49283423     AKia    T    A        0      0        2 
  17  chr17_49283423     AOna    T    A        0      0        2 
  17  chr17_49283423     ASom    T    A        0      0        2 
  17  chr17_49283423     HCab    T    A        0      0        2 
  17  chr17_49283423     HPrz    T    A        0      0        2 
  17  chr17_49283423     ZBoe    T    A        0      0        2 
  17  chr17_49283423     ZGre    T    A        0      0        2 
  17  chr17_49283423     ZHar    T    A        0      0        2 
  17  chr17_49283423   Sample    T    A        0      0        2 
  17  chr17_49283699     AAsi    G    T      0.5      1        2 
  17  chr17_49283699     AKia    G    T        0      0        2 
  17  chr17_49283699     AOna    G    T        0      0        2 
  17  chr17_49283699     ASom    G    T        1      2        2 
  17  chr17_49283699     HCab    G    T        0      0        2 
  17  chr17_49283699     HPrz    G    T        0      0        2 
  17  chr17_49283699     ZBoe    G    T        0      0        2 
  17  chr17_49283699     ZGre    G    T        0      0        2 
  17  chr17_49283699     ZHar    G    T        0      0        2 
  17  chr17_49283699   Sample    G    T        0      0        2 
  17  chr17_49311415     AAsi    T    G        0      0        2 
  17  chr17_49311415     AKia    T    G        0      0        2 
  17  chr17_49311415     AOna    T    G        0      0        2 
  17  chr17_49311415     ASom    T    G        0      0        2 
  17  chr17_49311415     HCab    T    G        0      0        2 
  17  chr17_49311415     HPrz    T    G        0      0        2 
  17  chr17_49311415     ZBoe    T    G      0.5      1        2 
  17  chr17_49311415     ZGre    T    G        0      0        2 
  17  chr17_49311415     ZHar    T    G        0      0        2 
  17  chr17_49311415   Sample    T    G        0      0        2 
  17  chr17_49315653     AAsi    G    T        0      0        2 
  17  chr17_49315653     AKia    G    T        0      0        2 
  17  chr17_49315653     AOna    G    T        0      0        2 
  17  chr17_49315653     ASom    G    T        0      0        2 
  17  chr17_49315653     HCab    G    T        0      0        2 
  17  chr17_49315653     HPrz    G    T        0      0        2 
  17  chr17_49315653     ZBoe    G    T      0.5      1        2 
  17  chr17_49315653     ZGre    G    T        0      0        2 
  17  chr17_49315653     ZHar    G    T        0      0        2 
  17  chr17_49315653   Sample    G    T        0      0        2 
  17  chr17_49337344     AAsi    C    G        0      0        2 
  17  chr17_49337344     AKia    C    G        0      0        2 
  17  chr17_49337344     AOna    C    G        0      0        2 
  17  chr17_49337344     ASom    C    G        0      0        2 
  17  chr17_49337344     HCab    C    G        0      0        2 
  17  chr17_49337344     HPrz    C    G        0      0        2 
  17  chr17_49337344     ZBoe    C    G        0      0        2 
  17  chr17_49337344     ZGre    C    G        0      0        2 
  17  chr17_49337344     ZHar    C    G        1      2        2 
  17  chr17_49337344   Sample    C    G        0      0        2 
  17  chr17_49337903     AAsi    A    C        0      0        2 
  17  chr17_49337903     AKia    A    C        0      0        2 
  17  chr17_49337903     AOna    A    C      0.5      1        2 
  17  chr17_49337903     ASom    A    C        0      0        2 
  17  chr17_49337903     HCab    A    C        0      0        2 
  17  chr17_49337903     HPrz    A    C        0      0        2 
  17  chr17_49337903     ZBoe    A    C        0      0        2 
  17  chr17_49337903     ZGre    A    C        0      0        2 
  17  chr17_49337903     ZHar    A    C        0      0        2 
  17  chr17_49337903   Sample    A    C        0      0        2 
  17  chr17_49365579     AAsi    C    A        0      0        2 
  17  chr17_49365579     AKia    C    A        0      0        2 
  17  chr17_49365579     AOna    C    A        0      0        2 
  17  chr17_49365579     ASom    C    A        0      0        2 
  17  chr17_49365579     HCab    C    A        0      0        2 
  17  chr17_49365579     HPrz    C    A        0      0        2 
  17  chr17_49365579     ZBoe    C    A        1      2        2 
  17  chr17_49365579     ZGre    C    A        1      2        2 
  17  chr17_49365579     ZHar    C    A        1      2        2 
  17  chr17_49365579   Sample    C    A        0      0        2 
  17  chr17_49379414     AAsi    C    A        0      0        2 
  17  chr17_49379414     AKia    C    A        0      0        2 
  17  chr17_49379414     AOna    C    A        0      0        2 
  17  chr17_49379414     ASom    C    A        0      0        2 
  17  chr17_49379414     HCab    C    A        0      0        2 
  17  chr17_49379414     HPrz    C    A        0      0        2 
  17  chr17_49379414     ZBoe    C    A        1      2        2 
  17  chr17_49379414     ZGre    C    A        0      0        2 
  17  chr17_49379414     ZHar    C    A        0      0        2 
  17  chr17_49379414   Sample    C    A        0      0        2 
  17  chr17_49425664     AAsi    A    C        0      0        2 
  17  chr17_49425664     AKia    A    C        0      0        2 
  17  chr17_49425664     AOna    A    C      0.5      1        2 
  17  chr17_49425664     ASom    A    C        0      0        2 
  17  chr17_49425664     HCab    A    C        0      0        2 
  17  chr17_49425664     HPrz    A    C        0      0        2 
  17  chr17_49425664     ZBoe    A    C        0      0        2 
  17  chr17_49425664     ZGre    A    C        0      0        2 
  17  chr17_49425664     ZHar    A    C        0      0        2 
  17  chr17_49425664   Sample    A    C        0      0        2 
  17  chr17_49431543     AAsi    A    T        0      0        2 
  17  chr17_49431543     AKia    A    T        0      0        2 
  17  chr17_49431543     AOna    A    T        0      0        2 
  17  chr17_49431543     ASom    A    T        0      0        2 
  17  chr17_49431543     HCab    A    T        0      0        2 
  17  chr17_49431543     HPrz    A    T        0      0        2 
  17  chr17_49431543     ZBoe    A    T        0      0        2 
  17  chr17_49431543     ZGre    A    T        0      0        2 
  17  chr17_49431543     ZHar    A    T        1      2        2 
  17  chr17_49431543   Sample    A    T        0      0        2 
  17  chr17_49451347     AAsi    T    G        1      2        2 
  17  chr17_49451347     AKia    T    G        0      0        2 
  17  chr17_49451347     AOna    T    G        0      0        2 
  17  chr17_49451347     ASom    T    G        1      2        2 
  17  chr17_49451347     HCab    T    G        0      0        2 
  17  chr17_49451347     HPrz    T    G        0      0        2 
  17  chr17_49451347     ZBoe    T    G        0      0        2 
  17  chr17_49451347     ZGre    T    G        0      0        2 
  17  chr17_49451347     ZHar    T    G        0      0        2 
  17  chr17_49451347   Sample    T    G        1      2        2 
  17  chr17_49482756     AAsi    A    C        1      2        2 
  17  chr17_49482756     AKia    A    C        0      0        2 
  17  chr17_49482756     AOna    A    C        0      0        2 
  17  chr17_49482756     ASom    A    C        1      2        2 
  17  chr17_49482756     HCab    A    C        0      0        2 
  17  chr17_49482756     HPrz    A    C        0      0        2 
  17  chr17_49482756     ZBoe    A    C        0      0        2 
  17  chr17_49482756     ZGre    A    C        0      0        2 
  17  chr17_49482756     ZHar    A    C        0      0        2 
  17  chr17_49482756   Sample    A    C        1      2        2 
  17  chr17_49491268     AAsi    C    G        0      0        2 
  17  chr17_49491268     AKia    C    G        0      0        2 
  17  chr17_49491268     AOna    C    G      0.5      1        2 
  17  chr17_49491268     ASom    C    G        0      0        2 
  17  chr17_49491268     HCab    C    G        0      0        2 
  17  chr17_49491268     HPrz    C    G        0      0        2 
  17  chr17_49491268     ZBoe    C    G        0      0        2 
  17  chr17_49491268     ZGre    C    G        0      0        2 
  17  chr17_49491268     ZHar    C    G        0      0        2 
  17  chr17_49491268   Sample    C    G        0      0        2 
  17  chr17_49498599     AAsi    A    C        0      0        2 
  17  chr17_49498599     AKia    A    C        1      2        2 
  17  chr17_49498599     AOna    A    C      0.5      1        2 
  17  chr17_49498599     ASom    A    C        0      0        2 
  17  chr17_49498599     HCab    A    C        0      0        2 
  17  chr17_49498599     HPrz    A    C        0      0        2 
  17  chr17_49498599     ZBoe    A    C        1      2        2 
  17  chr17_49498599     ZGre    A    C        1      2        2 
  17  chr17_49498599     ZHar    A    C        1      2        2 
  17  chr17_49498599   Sample    A    C        0      0        2 
  17  chr17_49515166     AAsi    A    T        0      0        2 
  17  chr17_49515166     AKia    A    T        1      2        2 
  17  chr17_49515166     AOna    A    T        0      0        2 
  17  chr17_49515166     ASom    A    T        0      0        2 
  17  chr17_49515166     HCab    A    T        0      0        2 
  17  chr17_49515166     HPrz    A    T        0      0        2 
  17  chr17_49515166     ZBoe    A    T        0      0        2 
  17  chr17_49515166     ZGre    A    T        0      0        2 
  17  chr17_49515166     ZHar    A    T        0      0        2 
  17  chr17_49515166   Sample    A    T        0      0        2 
  17  chr17_49541814     AAsi    C    G        0      0        2 
  17  chr17_49541814     AKia    C    G        0      0        2 
  17  chr17_49541814     AOna    C    G      0.5      1        2 
  17  chr17_49541814     ASom    C    G        0      0        2 
  17  chr17_49541814     HCab    C    G        0      0        2 
  17  chr17_49541814     HPrz    C    G        0      0        2 
  17  chr17_49541814     ZBoe    C    G        0      0        2 
  17  chr17_49541814     ZGre    C    G        0      0        2 
  17  chr17_49541814     ZHar    C    G        0      0        2 
  17  chr17_49541814   Sample    C    G        0      0        2 
  17  chr17_49573967     AAsi    C    G        0      0        2 
  17  chr17_49573967     AKia    C    G        0      0        2 
  17  chr17_49573967     AOna    C    G        0      0        2 
  17  chr17_49573967     ASom    C    G        0      0        2 
  17  chr17_49573967     HCab    C    G        1      2        2 
  17  chr17_49573967     HPrz    C    G        1      2        2 
  17  chr17_49573967     ZBoe    C    G        0      0        2 
  17  chr17_49573967     ZGre    C    G        0      0        2 
  17  chr17_49573967     ZHar    C    G        0      0        2 
  17  chr17_49573967   Sample    C    G        0      0        2 
  17  chr17_49588479     AAsi    C    G        0      0        2 
  17  chr17_49588479     AKia    C    G        0      0        2 
  17  chr17_49588479     AOna    C    G        0      0        2 
  17  chr17_49588479     ASom    C    G        0      0        2 
  17  chr17_49588479     HCab    C    G        0      0        2 
  17  chr17_49588479     HPrz    C    G        0      0        2 
  17  chr17_49588479     ZBoe    C    G        0      0        2 
  17  chr17_49588479     ZGre    C    G      0.5      1        2 
  17  chr17_49588479     ZHar    C    G        0      0        2 
  17  chr17_49588479   Sample    C    G        0      0        2 
  17  chr17_49605585     AAsi    A    T        0      0        2 
  17  chr17_49605585     AKia    A    T        0      0        2 
  17  chr17_49605585     AOna    A    T        0      0        2 
  17  chr17_49605585     ASom    A    T        0      0        2 
  17  chr17_49605585     HCab    A    T        0      0        2 
  17  chr17_49605585     HPrz    A    T      0.5      1        2 
  17  chr17_49605585     ZBoe    A    T        0      0        2 
  17  chr17_49605585     ZGre    A    T        0      0        2 
  17  chr17_49605585     ZHar    A    T        0      0        2 
  17  chr17_49605585   Sample    A    T        0      0        2 
  17  chr17_49611923     AAsi    G    C        0      0        2 
  17  chr17_49611923     AKia    G    C        1      2        2 
  17  chr17_49611923     AOna    G    C      0.5      1        2 
  17  chr17_49611923     ASom    G    C        0      0        2 
  17  chr17_49611923     HCab    G    C        0      0        2 
  17  chr17_49611923     HPrz    G    C        0      0        2 
  17  chr17_49611923     ZBoe    G    C        0      0        2 
  17  chr17_49611923     ZGre    G    C        0      0        2 
  17  chr17_49611923     ZHar    G    C        0      0        2 
  17  chr17_49611923   Sample    G    C        0      0        2 
  17  chr17_49653426     AAsi    A    C        0      0        2 
  17  chr17_49653426     AKia    A    C        0      0        2 
  17  chr17_49653426     AOna    A    C        0      0        2 
  17  chr17_49653426     ASom    A    C        1      2        2 
  17  chr17_49653426     HCab    A    C        0      0        2 
  17  chr17_49653426     HPrz    A    C        0      0        2 
  17  chr17_49653426     ZBoe    A    C        0      0        2 
  17  chr17_49653426     ZGre    A    C        0      0        2 
  17  chr17_49653426     ZHar    A    C        0      0        2 
  17  chr17_49653426   Sample    A    C        0      0        2 
  17  chr17_49658562     AAsi    C    A        0      0        2 
  17  chr17_49658562     AKia    C    A        0      0        2 
  17  chr17_49658562     AOna    C    A        0      0        2 
  17  chr17_49658562     ASom    C    A        0      0        2 
  17  chr17_49658562     HCab    C    A        1      2        2 
  17  chr17_49658562     HPrz    C    A        1      2        2 
  17  chr17_49658562     ZBoe    C    A        0      0        2 
  17  chr17_49658562     ZGre    C    A        0      0        2 
  17  chr17_49658562     ZHar    C    A        0      0        2 
  17  chr17_49658562   Sample    C    A        0      0        2 
  17  chr17_49668568     AAsi    C    A        0      0        2 
  17  chr17_49668568     AKia    C    A        0      0        2 
  17  chr17_49668568     AOna    C    A        0      0        2 
  17  chr17_49668568     ASom    C    A        0      0        2 
  17  chr17_49668568     HCab    C    A        0      0        2 
  17  chr17_49668568     HPrz    C    A      0.5      1        2 
  17  chr17_49668568     ZBoe    C    A        0      0        2 
  17  chr17_49668568     ZGre    C    A        0      0        2 
  17  chr17_49668568     ZHar    C    A        0      0        2 
  17  chr17_49668568   Sample    C    A        0      0        2 
  17  chr17_49671614     AAsi    T    A        0      0        2 
  17  chr17_49671614     AKia    T    A        0      0        2 
  17  chr17_49671614     AOna    T    A        0      0        2 
  17  chr17_49671614     ASom    T    A        0      0        2 
  17  chr17_49671614     HCab    T    A        0      0        2 
  17  chr17_49671614     HPrz    T    A        0      0        2 
  17  chr17_49671614     ZBoe    T    A      0.5      1        2 
  17  chr17_49671614     ZGre    T    A        0      0        2 
  17  chr17_49671614     ZHar    T    A        0      0        2 
  17  chr17_49671614   Sample    T    A        0      0        2 
  17  chr17_49685848     AAsi    T    G        0      0        2 
  17  chr17_49685848     AKia    T    G        0      0        2 
  17  chr17_49685848     AOna    T    G        0      0        2 
  17  chr17_49685848     ASom    T    G        0      0        2 
  17  chr17_49685848     HCab    T    G      0.5      1        2 
  17  chr17_49685848     HPrz    T    G        0      0        2 
  17  chr17_49685848     ZBoe    T    G        0      0        2 
  17  chr17_49685848     ZGre    T    G        0      0        2 
  17  chr17_49685848     ZHar    T    G        0      0        2 
  17  chr17_49685848   Sample    T    G        0      0        2 
  17  chr17_49698327     AAsi    C    G        0      0        2 
  17  chr17_49698327     AKia    C    G        0      0        2 
  17  chr17_49698327     AOna    C    G        0      0        2 
  17  chr17_49698327     ASom    C    G        0      0        2 
  17  chr17_49698327     HCab    C    G        0      0        2 
  17  chr17_49698327     HPrz    C    G        0      0        2 
  17  chr17_49698327     ZBoe    C    G        1      2        2 
  17  chr17_49698327     ZGre    C    G        0      0        2 
  17  chr17_49698327     ZHar    C    G        0      0        2 
  17  chr17_49698327   Sample    C    G        0      0        2 
  17  chr17_49699634     AAsi    A    C        0      0        2 
  17  chr17_49699634     AKia    A    C        0      0        2 
  17  chr17_49699634     AOna    A    C        1      2        2 
  17  chr17_49699634     ASom    A    C        0      0        2 
  17  chr17_49699634     HCab    A    C        0      0        2 
  17  chr17_49699634     HPrz    A    C        0      0        2 
  17  chr17_49699634     ZBoe    A    C        0      0        2 
  17  chr17_49699634     ZGre    A    C        0      0        2 
  17  chr17_49699634     ZHar    A    C        0      0        2 
  17  chr17_49699634   Sample    A    C        0      0        2 
  17  chr17_49703211     AAsi    G    T        0      0        2 
  17  chr17_49703211     AKia    G    T        0      0        2 
  17  chr17_49703211     AOna    G    T      0.5      1        2 
  17  chr17_49703211     ASom    G    T        0      0        2 
  17  chr17_49703211     HCab    G    T        0      0        2 
  17  chr17_49703211     HPrz    G    T        0      0        2 
  17  chr17_49703211     ZBoe    G    T        0      0        2 
  17  chr17_49703211     ZGre    G    T        0      0        2 
  17  chr17_49703211     ZHar    G    T        0      0        2 
  17  chr17_49703211   Sample    G    T        0      0        2 
  17  chr17_49715016     AAsi    C    G        0      0        2 
  17  chr17_49715016     AKia    C    G        0      0        2 
  17  chr17_49715016     AOna    C    G      0.5      1        2 
  17  chr17_49715016     ASom    C    G        0      0        2 
  17  chr17_49715016     HCab    C    G        0      0        2 
  17  chr17_49715016     HPrz    C    G        0      0        2 
  17  chr17_49715016     ZBoe    C    G        0      0        2 
  17  chr17_49715016     ZGre    C    G        0      0        2 
  17  chr17_49715016     ZHar    C    G        0      0        2 
  17  chr17_49715016   Sample    C    G        0      0        2 
  17  chr17_49721872     AAsi    G    T        0      0        2 
  17  chr17_49721872     AKia    G    T        0      0        2 
  17  chr17_49721872     AOna    G    T        0      0        2 
  17  chr17_49721872     ASom    G    T        0      0        2 
  17  chr17_49721872     HCab    G    T        0      0        2 
  17  chr17_49721872     HPrz    G    T        0      0        2 
  17  chr17_49721872     ZBoe    G    T      0.5      1        2 
  17  chr17_49721872     ZGre    G    T        0      0        2 
  17  chr17_49721872     ZHar    G    T        0      0        2 
  17  chr17_49721872   Sample    G    T        0      0        2 
  17  chr17_49732638     AAsi    C    A        0      0        2 
  17  chr17_49732638     AKia    C    A        0      0        2 
  17  chr17_49732638     AOna    C    A        0      0        2 
  17  chr17_49732638     ASom    C    A        0      0        2 
  17  chr17_49732638     HCab    C    A      0.5      1        2 
  17  chr17_49732638     HPrz    C    A        1      2        2 
  17  chr17_49732638     ZBoe    C    A        0      0        2 
  17  chr17_49732638     ZGre    C    A        0      0        2 
  17  chr17_49732638     ZHar    C    A        0      0        2 
  17  chr17_49732638   Sample    C    A        0      0        2 
  17  chr17_49738072     AAsi    C    G        0      0        2 
  17  chr17_49738072     AKia    C    G        0      0        2 
  17  chr17_49738072     AOna    C    G        0      0        2 
  17  chr17_49738072     ASom    C    G        0      0        2 
  17  chr17_49738072     HCab    C    G        1      2        2 
  17  chr17_49738072     HPrz    C    G        1      2        2 
  17  chr17_49738072     ZBoe    C    G        0      0        2 
  17  chr17_49738072     ZGre    C    G        0      0        2 
  17  chr17_49738072     ZHar    C    G        0      0        2 
  17  chr17_49738072   Sample    C    G        0      0        2 
  17  chr17_49740137     AAsi    G    C        0      0        2 
  17  chr17_49740137     AKia    G    C        0      0        2 
  17  chr17_49740137     AOna    G    C        0      0        2 
  17  chr17_49740137     ASom    G    C        0      0        2 
  17  chr17_49740137     HCab    G    C        0      0        2 
  17  chr17_49740137     HPrz    G    C        0      0        2 
  17  chr17_49740137     ZBoe    G    C      0.5      1        2 
  17  chr17_49740137     ZGre    G    C        0      0        2 
  17  chr17_49740137     ZHar    G    C        0      0        2 
  17  chr17_49740137   Sample    G    C        0      0        2 
  17  chr17_49776773     AAsi    C    G        0      0        2 
  17  chr17_49776773     AKia    C    G        0      0        2 
  17  chr17_49776773     AOna    C    G        0      0        2 
  17  chr17_49776773     ASom    C    G        0      0        2 
  17  chr17_49776773     HCab    C    G        0      0        2 
  17  chr17_49776773     HPrz    C    G        0      0        2 
  17  chr17_49776773     ZBoe    C    G        0      0        2 
  17  chr17_49776773     ZGre    C    G      0.5      1        2 
  17  chr17_49776773     ZHar    C    G        0      0        2 
  17  chr17_49776773   Sample    C    G        0      0        2 
  17  chr17_49792672     AAsi    C    G        0      0        2 
  17  chr17_49792672     AKia    C    G        0      0        2 
  17  chr17_49792672     AOna    C    G        0      0        2 
  17  chr17_49792672     ASom    C    G        0      0        2 
  17  chr17_49792672     HCab    C    G        0      0        2 
  17  chr17_49792672     HPrz    C    G        0      0        2 
  17  chr17_49792672     ZBoe    C    G        0      0        2 
  17  chr17_49792672     ZGre    C    G        0      0        2 
  17  chr17_49792672     ZHar    C    G        1      2        2 
  17  chr17_49792672   Sample    C    G        0      0        2 
  17  chr17_49803210     AAsi    C    A        0      0        2 
  17  chr17_49803210     AKia    C    A        0      0        2 
  17  chr17_49803210     AOna    C    A        0      0        2 
  17  chr17_49803210     ASom    C    A        0      0        2 
  17  chr17_49803210     HCab    C    A      0.5      1        2 
  17  chr17_49803210     HPrz    C    A        0      0        2 
  17  chr17_49803210     ZBoe    C    A        0      0        2 
  17  chr17_49803210     ZGre    C    A        0      0        2 
  17  chr17_49803210     ZHar    C    A        0      0        2 
  17  chr17_49803210   Sample    C    A        0      0        2 
  17  chr17_49822684     AAsi    A    C      0.5      1        2 
  17  chr17_49822684     AKia    A    C        0      0        2 
  17  chr17_49822684     AOna    A    C        0      0        2 
  17  chr17_49822684     ASom    A    C        1      2        2 
  17  chr17_49822684     HCab    A    C        0      0        2 
  17  chr17_49822684     HPrz    A    C        0      0        2 
  17  chr17_49822684     ZBoe    A    C        0      0        2 
  17  chr17_49822684     ZGre    A    C        0      0        2 
  17  chr17_49822684     ZHar    A    C        0      0        2 
  17  chr17_49822684   Sample    A    C        1      2        2 
  17  chr17_49824895     AAsi    A    T        0      0        2 
  17  chr17_49824895     AKia    A    T        0      0        2 
  17  chr17_49824895     AOna    A    T        0      0        2 
  17  chr17_49824895     ASom    A    T        0      0        2 
  17  chr17_49824895     HCab    A    T        1      2        2 
  17  chr17_49824895     HPrz    A    T        1      2        2 
  17  chr17_49824895     ZBoe    A    T        0      0        2 
  17  chr17_49824895     ZGre    A    T        0      0        2 
  17  chr17_49824895     ZHar    A    T        0      0        2 
  17  chr17_49824895   Sample    A    T        0      0        2 
  17  chr17_49825142     AAsi    T    G        0      0        2 
  17  chr17_49825142     AKia    T    G        0      0        2 
  17  chr17_49825142     AOna    T    G      0.5      1        2 
  17  chr17_49825142     ASom    T    G        0      0        2 
  17  chr17_49825142     HCab    T    G        0      0        2 
  17  chr17_49825142     HPrz    T    G        0      0        2 
  17  chr17_49825142     ZBoe    T    G        0      0        2 
  17  chr17_49825142     ZGre    T    G        0      0        2 
  17  chr17_49825142     ZHar    T    G        0      0        2 
  17  chr17_49825142   Sample    T    G        0      0        2 
  17  chr17_49861844     AAsi    G    C        0      0        2 
  17  chr17_49861844     AKia    G    C        0      0        2 
  17  chr17_49861844     AOna    G    C        0      0        2 
  17  chr17_49861844     ASom    G    C        0      0        2 
  17  chr17_49861844     HCab    G    C        1      2        2 
  17  chr17_49861844     HPrz    G    C        1      2        2 
  17  chr17_49861844     ZBoe    G    C        0      0        2 
  17  chr17_49861844     ZGre    G    C        0      0        2 
  17  chr17_49861844     ZHar    G    C        0      0        2 
  17  chr17_49861844   Sample    G    C        0      0        2 
  17  chr17_49902154     AAsi    C    A        0      0        2 
  17  chr17_49902154     AKia    C    A        0      0        2 
  17  chr17_49902154     AOna    C    A        0      0        2 
  17  chr17_49902154     ASom    C    A        0      0        2 
  17  chr17_49902154     HCab    C    A        0      0        2 
  17  chr17_49902154     HPrz    C    A        1      2        2 
  17  chr17_49902154     ZBoe    C    A        0      0        2 
  17  chr17_49902154     ZGre    C    A        0      0        2 
  17  chr17_49902154     ZHar    C    A        0      0        2 
  17  chr17_49902154   Sample    C    A        0      0        2 
  17  chr17_49909486     AAsi    G    T        0      0        2 
  17  chr17_49909486     AKia    G    T        0      0        2 
  17  chr17_49909486     AOna    G    T        0      0        2 
  17  chr17_49909486     ASom    G    T        0      0        2 
  17  chr17_49909486     HCab    G    T        1      2        2 
  17  chr17_49909486     HPrz    G    T        1      2        2 
  17  chr17_49909486     ZBoe    G    T        0      0        2 
  17  chr17_49909486     ZGre    G    T        0      0        2 
  17  chr17_49909486     ZHar    G    T        0      0        2 
  17  chr17_49909486   Sample    G    T        0      0        2 
  17  chr17_49909589     AAsi    A    T        0      0        2 
  17  chr17_49909589     AKia    A    T        0      0        2 
  17  chr17_49909589     AOna    A    T        0      0        2 
  17  chr17_49909589     ASom    A    T        0      0        2 
  17  chr17_49909589     HCab    A    T      0.5      1        2 
  17  chr17_49909589     HPrz    A    T        0      0        2 
  17  chr17_49909589     ZBoe    A    T        0      0        2 
  17  chr17_49909589     ZGre    A    T        0      0        2 
  17  chr17_49909589     ZHar    A    T        0      0        2 
  17  chr17_49909589   Sample    A    T        0      0        2 
  17  chr17_49968720     AAsi    T    A        0      0        2 
  17  chr17_49968720     AKia    T    A        0      0        2 
  17  chr17_49968720     AOna    T    A        0      0        2 
  17  chr17_49968720     ASom    T    A        0      0        2 
  17  chr17_49968720     HCab    T    A        0      0        2 
  17  chr17_49968720     HPrz    T    A        0      0        2 
  17  chr17_49968720     ZBoe    T    A      0.5      1        2 
  17  chr17_49968720     ZGre    T    A        0      0        2 
  17  chr17_49968720     ZHar    T    A        0      0        2 
  17  chr17_49968720   Sample    T    A        0      0        2 
  17  chr17_49993846     AAsi    T    G        0      0        2 
  17  chr17_49993846     AKia    T    G        0      0        2 
  17  chr17_49993846     AOna    T    G        0      0        2 
  17  chr17_49993846     ASom    T    G        0      0        2 
  17  chr17_49993846     HCab    T    G        1      2        2 
  17  chr17_49993846     HPrz    T    G        1      2        2 
  17  chr17_49993846     ZBoe    T    G        0      0        2 
  17  chr17_49993846     ZGre    T    G        0      0        2 
  17  chr17_49993846     ZHar    T    G        0      0        2 
  17  chr17_49993846   Sample    T    G        0      0        2 
  17  chr17_50002339     AAsi    T    A        0      0        2 
  17  chr17_50002339     AKia    T    A        0      0        2 
  17  chr17_50002339     AOna    T    A        0      0        2 
  17  chr17_50002339     ASom    T    A      0.5      1        2 
  17  chr17_50002339     HCab    T    A        0      0        2 
  17  chr17_50002339     HPrz    T    A        0      0        2 
  17  chr17_50002339     ZBoe    T    A        0      0        2 
  17  chr17_50002339     ZGre    T    A        0      0        2 
  17  chr17_50002339     ZHar    T    A        0      0        2 
  17  chr17_50002339   Sample    T    A        0      0        2 
  17  chr17_50014041     AAsi    C    G        0      0        2 
  17  chr17_50014041     AKia    C    G        1      2        2 
  17  chr17_50014041     AOna    C    G        1      2        2 
  17  chr17_50014041     ASom    C    G        0      0        2 
  17  chr17_50014041     HCab    C    G        0      0        2 
  17  chr17_50014041     HPrz    C    G        0      0        2 
  17  chr17_50014041     ZBoe    C    G        0      0        2 
  17  chr17_50014041     ZGre    C    G        0      0        2 
  17  chr17_50014041     ZHar    C    G        0      0        2 
  17  chr17_50014041   Sample    C    G        0      0        2 
  17  chr17_50014209     AAsi    C    G        0      0        2 
  17  chr17_50014209     AKia    C    G        0      0        2 
  17  chr17_50014209     AOna    C    G        0      0        2 
  17  chr17_50014209     ASom    C    G        0      0        2 
  17  chr17_50014209     HCab    C    G      0.5      1        2 
  17  chr17_50014209     HPrz    C    G        0      0        2 
  17  chr17_50014209     ZBoe    C    G        0      0        2 
  17  chr17_50014209     ZGre    C    G        0      0        2 
  17  chr17_50014209     ZHar    C    G        0      0        2 
  17  chr17_50014209   Sample    C    G        0      0        2 
  17  chr17_50024559     AAsi    C    A        0      0        2 
  17  chr17_50024559     AKia    C    A        0      0        2 
  17  chr17_50024559     AOna    C    A        0      0        2 
  17  chr17_50024559     ASom    C    A        0      0        2 
  17  chr17_50024559     HCab    C    A        0      0        2 
  17  chr17_50024559     HPrz    C    A        0      0        2 
  17  chr17_50024559     ZBoe    C    A      0.5      1        2 
  17  chr17_50024559     ZGre    C    A        0      0        2 
  17  chr17_50024559     ZHar    C    A        0      0        2 
  17  chr17_50024559   Sample    C    A        0      0        2 
  17  chr17_50050767     AAsi    A    C        0      0        2 
  17  chr17_50050767     AKia    A    C        0      0        2 
  17  chr17_50050767     AOna    A    C        0      0        2 
  17  chr17_50050767     ASom    A    C        0      0        2 
  17  chr17_50050767     HCab    A    C      0.5      1        2 
  17  chr17_50050767     HPrz    A    C        1      2        2 
  17  chr17_50050767     ZBoe    A    C        0      0        2 
  17  chr17_50050767     ZGre    A    C        0      0        2 
  17  chr17_50050767     ZHar    A    C        0      0        2 
  17  chr17_50050767   Sample    A    C        0      0        2 
  17  chr17_50054559     AAsi    C    G        0      0        2 
  17  chr17_50054559     AKia    C    G        0      0        2 
  17  chr17_50054559     AOna    C    G        0      0        2 
  17  chr17_50054559     ASom    C    G        0      0        2 
  17  chr17_50054559     HCab    C    G        0      0        2 
  17  chr17_50054559     HPrz    C    G        0      0        2 
  17  chr17_50054559     ZBoe    C    G      0.5      1        2 
  17  chr17_50054559     ZGre    C    G        0      0        2 
  17  chr17_50054559     ZHar    C    G        0      0        2 
  17  chr17_50054559   Sample    C    G        0      0        2 
  17  chr17_50094809     AAsi    T    G        0      0        2 
  17  chr17_50094809     AKia    T    G        0      0        2 
  17  chr17_50094809     AOna    T    G        0      0        2 
  17  chr17_50094809     ASom    T    G        0      0        2 
  17  chr17_50094809     HCab    T    G        1      2        2 
  17  chr17_50094809     HPrz    T    G        1      2        2 
  17  chr17_50094809     ZBoe    T    G        0      0        2 
  17  chr17_50094809     ZGre    T    G        0      0        2 
  17  chr17_50094809     ZHar    T    G        0      0        2 
  17  chr17_50094809   Sample    T    G        0      0        2 
  17  chr17_50102286     AAsi    T    A        0      0        2 
  17  chr17_50102286     AKia    T    A        0      0        2 
  17  chr17_50102286     AOna    T    A      0.5      1        2 
  17  chr17_50102286     ASom    T    A        0      0        2 
  17  chr17_50102286     HCab    T    A        0      0        2 
  17  chr17_50102286     HPrz    T    A        0      0        2 
  17  chr17_50102286     ZBoe    T    A        0      0        2 
  17  chr17_50102286     ZGre    T    A        0      0        2 
  17  chr17_50102286     ZHar    T    A        0      0        2 
  17  chr17_50102286   Sample    T    A        0      0        2 
  17  chr17_50185440     AAsi    A    C        0      0        2 
  17  chr17_50185440     AKia    A    C        0      0        2 
  17  chr17_50185440     AOna    A    C        0      0        2 
  17  chr17_50185440     ASom    A    C        0      0        2 
  17  chr17_50185440     HCab    A    C        1      2        2 
  17  chr17_50185440     HPrz    A    C        1      2        2 
  17  chr17_50185440     ZBoe    A    C        0      0        2 
  17  chr17_50185440     ZGre    A    C        0      0        2 
  17  chr17_50185440     ZHar    A    C        0      0        2 
  17  chr17_50185440   Sample    A    C        0      0        2 
  17  chr17_50204941     AAsi    C    A        0      0        2 
  17  chr17_50204941     AKia    C    A        0      0        2 
  17  chr17_50204941     AOna    C    A        0      0        2 
  17  chr17_50204941     ASom    C    A        0      0        2 
  17  chr17_50204941     HCab    C    A        1      2        2 
  17  chr17_50204941     HPrz    C    A        1      2        2 
  17  chr17_50204941     ZBoe    C    A        0      0        2 
  17  chr17_50204941     ZGre    C    A        0      0        2 
  17  chr17_50204941     ZHar    C    A        0      0        2 
  17  chr17_50204941   Sample    C    A        0      0        2 
  17  chr17_50220971     AAsi    A    C        0      0        2 
  17  chr17_50220971     AKia    A    C        0      0        2 
  17  chr17_50220971     AOna    A    C        0      0        2 
  17  chr17_50220971     ASom    A    C        0      0        2 
  17  chr17_50220971     HCab    A    C        0      0        2 
  17  chr17_50220971     HPrz    A    C        0      0        2 
  17  chr17_50220971     ZBoe    A    C        0      0        2 
  17  chr17_50220971     ZGre    A    C        1      2        2 
  17  chr17_50220971     ZHar    A    C        0      0        2 
  17  chr17_50220971   Sample    A    C        0      0        2 
  17  chr17_50247486     AAsi    A    T        0      0        2 
  17  chr17_50247486     AKia    A    T        0      0        2 
  17  chr17_50247486     AOna    A    T        0      0        2 
  17  chr17_50247486     ASom    A    T        0      0        2 
  17  chr17_50247486     HCab    A    T        0      0        2 
  17  chr17_50247486     HPrz    A    T      0.5      1        2 
  17  chr17_50247486     ZBoe    A    T        0      0        2 
  17  chr17_50247486     ZGre    A    T        0      0        2 
  17  chr17_50247486     ZHar    A    T        0      0        2 
  17  chr17_50247486   Sample    A    T        0      0        2 
  17  chr17_50255826     AAsi    A    T        0      0        2 
  17  chr17_50255826     AKia    A    T        0      0        2 
  17  chr17_50255826     AOna    A    T        0      0        2 
  17  chr17_50255826     ASom    A    T        0      0        2 
  17  chr17_50255826     HCab    A    T        0      0        2 
  17  chr17_50255826     HPrz    A    T        0      0        2 
  17  chr17_50255826     ZBoe    A    T        0      0        2 
  17  chr17_50255826     ZGre    A    T      0.5      1        2 
  17  chr17_50255826     ZHar    A    T        0      0        2 
  17  chr17_50255826   Sample    A    T        0      0        2 
  17  chr17_50258800     AAsi    A    T      0.5      1        2 
  17  chr17_50258800     AKia    A    T        0      0        2 
  17  chr17_50258800     AOna    A    T        0      0        2 
  17  chr17_50258800     ASom    A    T        0      0        2 
  17  chr17_50258800     HCab    A    T        0      0        2 
  17  chr17_50258800     HPrz    A    T        0      0        2 
  17  chr17_50258800     ZBoe    A    T        0      0        2 
  17  chr17_50258800     ZGre    A    T        0      0        2 
  17  chr17_50258800     ZHar    A    T        0      0        2 
  17  chr17_50258800   Sample    A    T        1      2        2 
  17  chr17_50266150     AAsi    G    C        0      0        2 
  17  chr17_50266150     AKia    G    C      0.5      1        2 
  17  chr17_50266150     AOna    G    C        0      0        2 
  17  chr17_50266150     ASom    G    C        0      0        2 
  17  chr17_50266150     HCab    G    C        1      2        2 
  17  chr17_50266150     HPrz    G    C        1      2        2 
  17  chr17_50266150     ZBoe    G    C        0      0        2 
  17  chr17_50266150     ZGre    G    C        0      0        2 
  17  chr17_50266150     ZHar    G    C        0      0        2 
  17  chr17_50266150   Sample    G    C        0      0        2 
  17  chr17_50292636     AAsi    T    G        0      0        2 
  17  chr17_50292636     AKia    T    G        0      0        2 
  17  chr17_50292636     AOna    T    G        0      0        2 
  17  chr17_50292636     ASom    T    G        0      0        2 
  17  chr17_50292636     HCab    T    G        0      0        2 
  17  chr17_50292636     HPrz    T    G        0      0        2 
  17  chr17_50292636     ZBoe    T    G        0      0        2 
  17  chr17_50292636     ZGre    T    G      0.5      1        2 
  17  chr17_50292636     ZHar    T    G        0      0        2 
  17  chr17_50292636   Sample    T    G        0      0        2 
  17  chr17_50300715     AAsi    G    C        0      0        2 
  17  chr17_50300715     AKia    G    C        1      2        2 
  17  chr17_50300715     AOna    G    C      0.5      1        2 
  17  chr17_50300715     ASom    G    C        0      0        2 
  17  chr17_50300715     HCab    G    C        0      0        2 
  17  chr17_50300715     HPrz    G    C        0      0        2 
  17  chr17_50300715     ZBoe    G    C        0      0        2 
  17  chr17_50300715     ZGre    G    C        0      0        2 
  17  chr17_50300715     ZHar    G    C        0      0        2 
  17  chr17_50300715   Sample    G    C        0      0        2 
  17  chr17_50306628     AAsi    C    G        0      0        2 
  17  chr17_50306628     AKia    C    G        0      0        2 
  17  chr17_50306628     AOna    C    G        0      0        2 
  17  chr17_50306628     ASom    C    G        0      0        2 
  17  chr17_50306628     HCab    C    G        1      2        2 
  17  chr17_50306628     HPrz    C    G        1      2        2 
  17  chr17_50306628     ZBoe    C    G        0      0        2 
  17  chr17_50306628     ZGre    C    G        0      0        2 
  17  chr17_50306628     ZHar    C    G        0      0        2 
  17  chr17_50306628   Sample    C    G        0      0        2 
  17  chr17_50323351     AAsi    C    G        0      0        2 
  17  chr17_50323351     AKia    C    G        0      0        2 
  17  chr17_50323351     AOna    C    G        0      0        2 
  17  chr17_50323351     ASom    C    G        0      0        2 
  17  chr17_50323351     HCab    C    G        0      0        2 
  17  chr17_50323351     HPrz    C    G        0      0        2 
  17  chr17_50323351     ZBoe    C    G      0.5      1        2 
  17  chr17_50323351     ZGre    C    G        0      0        2 
  17  chr17_50323351     ZHar    C    G        0      0        2 
  17  chr17_50323351   Sample    C    G        0      0        2 
  17  chr17_50353233     AAsi    C    A        0      0        2 
  17  chr17_50353233     AKia    C    A        0      0        2 
  17  chr17_50353233     AOna    C    A      0.5      1        2 
  17  chr17_50353233     ASom    C    A        0      0        2 
  17  chr17_50353233     HCab    C    A        0      0        2 
  17  chr17_50353233     HPrz    C    A        0      0        2 
  17  chr17_50353233     ZBoe    C    A        0      0        2 
  17  chr17_50353233     ZGre    C    A        0      0        2 
  17  chr17_50353233     ZHar    C    A        0      0        2 
  17  chr17_50353233   Sample    C    A        0      0        2 
  17  chr17_50357239     AAsi    A    C      0.5      1        2 
  17  chr17_50357239     AKia    A    C        0      0        2 
  17  chr17_50357239     AOna    A    C        0      0        2 
  17  chr17_50357239     ASom    A    C        0      0        2 
  17  chr17_50357239     HCab    A    C        0      0        2 
  17  chr17_50357239     HPrz    A    C        0      0        2 
  17  chr17_50357239     ZBoe    A    C        0      0        2 
  17  chr17_50357239     ZGre    A    C        0      0        2 
  17  chr17_50357239     ZHar    A    C        0      0        2 
  17  chr17_50357239   Sample    A    C        0      0        2 
  17  chr17_50384472     AAsi    A    T        0      0        2 
  17  chr17_50384472     AKia    A    T        0      0        2 
  17  chr17_50384472     AOna    A    T        0      0        2 
  17  chr17_50384472     ASom    A    T        0      0        2 
  17  chr17_50384472     HCab    A    T        1      2        2 
  17  chr17_50384472     HPrz    A    T        1      2        2 
  17  chr17_50384472     ZBoe    A    T        0      0        2 
  17  chr17_50384472     ZGre    A    T        0      0        2 
  17  chr17_50384472     ZHar    A    T        0      0        2 
  17  chr17_50384472   Sample    A    T        0      0        2 
  17  chr17_50388170     AAsi    C    G        0      0        2 
  17  chr17_50388170     AKia    C    G        0      0        2 
  17  chr17_50388170     AOna    C    G        0      0        2 
  17  chr17_50388170     ASom    C    G        0      0        2 
  17  chr17_50388170     HCab    C    G        0      0        2 
  17  chr17_50388170     HPrz    C    G        0      0        2 
  17  chr17_50388170     ZBoe    C    G      0.5      1        2 
  17  chr17_50388170     ZGre    C    G        0      0        2 
  17  chr17_50388170     ZHar    C    G        0      0        2 
  17  chr17_50388170   Sample    C    G        0      0        2 
  17  chr17_50417048     AAsi    G    T        0      0        2 
  17  chr17_50417048     AKia    G    T        0      0        2 
  17  chr17_50417048     AOna    G    T        0      0        2 
  17  chr17_50417048     ASom    G    T        0      0        2 
  17  chr17_50417048     HCab    G    T        1      2        2 
  17  chr17_50417048     HPrz    G    T        1      2        2 
  17  chr17_50417048     ZBoe    G    T        0      0        2 
  17  chr17_50417048     ZGre    G    T        0      0        2 
  17  chr17_50417048     ZHar    G    T        0      0        2 
  17  chr17_50417048   Sample    G    T        0      0        2 
  17  chr17_50417872     AAsi    T    A        0      0        2 
  17  chr17_50417872     AKia    T    A        0      0        2 
  17  chr17_50417872     AOna    T    A        0      0        2 
  17  chr17_50417872     ASom    T    A        1      2        2 
  17  chr17_50417872     HCab    T    A        0      0        2 
  17  chr17_50417872     HPrz    T    A        0      0        2 
  17  chr17_50417872     ZBoe    T    A        0      0        2 
  17  chr17_50417872     ZGre    T    A        0      0        2 
  17  chr17_50417872     ZHar    T    A        0      0        2 
  17  chr17_50417872   Sample    T    A        0      0        2 
  17  chr17_50434636     AAsi    A    C        0      0        2 
  17  chr17_50434636     AKia    A    C        0      0        2 
  17  chr17_50434636     AOna    A    C        0      0        2 
  17  chr17_50434636     ASom    A    C        0      0        2 
  17  chr17_50434636     HCab    A    C        0      0        2 
  17  chr17_50434636     HPrz    A    C        0      0        2 
  17  chr17_50434636     ZBoe    A    C      0.5      1        2 
  17  chr17_50434636     ZGre    A    C        0      0        2 
  17  chr17_50434636     ZHar    A    C        0      0        2 
  17  chr17_50434636   Sample    A    C        0      0        2 
  17  chr17_50435944     AAsi    A    T        0      0        2 
  17  chr17_50435944     AKia    A    T        0      0        2 
  17  chr17_50435944     AOna    A    T        0      0        2 
  17  chr17_50435944     ASom    A    T        0      0        2 
  17  chr17_50435944     HCab    A    T        0      0        2 
  17  chr17_50435944     HPrz    A    T        0      0        2 
  17  chr17_50435944     ZBoe    A    T        0      0        2 
  17  chr17_50435944     ZGre    A    T        0      0        2 
  17  chr17_50435944     ZHar    A    T        1      2        2 
  17  chr17_50435944   Sample    A    T        0      0        2 
  17  chr17_50440783     AAsi    C    A        0      0        2 
  17  chr17_50440783     AKia    C    A        0      0        2 
  17  chr17_50440783     AOna    C    A        0      0        2 
  17  chr17_50440783     ASom    C    A        0      0        2 
  17  chr17_50440783     HCab    C    A        0      0        2 
  17  chr17_50440783     HPrz    C    A      0.5      1        2 
  17  chr17_50440783     ZBoe    C    A        0      0        2 
  17  chr17_50440783     ZGre    C    A        0      0        2 
  17  chr17_50440783     ZHar    C    A        0      0        2 
  17  chr17_50440783   Sample    C    A        0      0        2 
  17  chr17_50441362     AAsi    C    G        0      0        2 
  17  chr17_50441362     AKia    C    G        0      0        2 
  17  chr17_50441362     AOna    C    G        0      0        2 
  17  chr17_50441362     ASom    C    G        0      0        2 
  17  chr17_50441362     HCab    C    G        1      2        2 
  17  chr17_50441362     HPrz    C    G        1      2        2 
  17  chr17_50441362     ZBoe    C    G        0      0        2 
  17  chr17_50441362     ZGre    C    G        0      0        2 
  17  chr17_50441362     ZHar    C    G        0      0        2 
  17  chr17_50441362   Sample    C    G        0      0        2 
  17  chr17_50446674     AAsi    A    C        1      2        2 
  17  chr17_50446674     AKia    A    C        0      0        2 
  17  chr17_50446674     AOna    A    C        0      0        2 
  17  chr17_50446674     ASom    A    C        0      0        2 
  17  chr17_50446674     HCab    A    C        0      0        2 
  17  chr17_50446674     HPrz    A    C        0      0        2 
  17  chr17_50446674     ZBoe    A    C        0      0        2 
  17  chr17_50446674     ZGre    A    C        0      0        2 
  17  chr17_50446674     ZHar    A    C        0      0        2 
  17  chr17_50446674   Sample    A    C        0      0        2 
  17  chr17_50450563     AAsi    A    C        0      0        2 
  17  chr17_50450563     AKia    A    C        0      0        2 
  17  chr17_50450563     AOna    A    C        0      0        2 
  17  chr17_50450563     ASom    A    C        0      0        2 
  17  chr17_50450563     HCab    A    C        0      0        2 
  17  chr17_50450563     HPrz    A    C        0      0        2 
  17  chr17_50450563     ZBoe    A    C      0.5      1        2 
  17  chr17_50450563     ZGre    A    C        0      0        2 
  17  chr17_50450563     ZHar    A    C        0      0        2 
  17  chr17_50450563   Sample    A    C        0      0        2 
  17  chr17_50455418     AAsi    T    A        0      0        2 
  17  chr17_50455418     AKia    T    A        0      0        2 
  17  chr17_50455418     AOna    T    A      0.5      1        2 
  17  chr17_50455418     ASom    T    A        0      0        2 
  17  chr17_50455418     HCab    T    A        0      0        2 
  17  chr17_50455418     HPrz    T    A        0      0        2 
  17  chr17_50455418     ZBoe    T    A        0      0        2 
  17  chr17_50455418     ZGre    T    A        0      0        2 
  17  chr17_50455418     ZHar    T    A        0      0        2 
  17  chr17_50455418   Sample    T    A        0      0        2 
  17  chr17_50460335     AAsi    G    T        0      0        2 
  17  chr17_50460335     AKia    G    T        0      0        2 
  17  chr17_50460335     AOna    G    T        0      0        2 
  17  chr17_50460335     ASom    G    T        0      0        2 
  17  chr17_50460335     HCab    G    T        0      0        2 
  17  chr17_50460335     HPrz    G    T      0.5      1        2 
  17  chr17_50460335     ZBoe    G    T        0      0        2 
  17  chr17_50460335     ZGre    G    T        0      0        2 
  17  chr17_50460335     ZHar    G    T        0      0        2 
  17  chr17_50460335   Sample    G    T        0      0        2 
  17  chr17_50464152     AAsi    C    G        0      0        2 
  17  chr17_50464152     AKia    C    G        1      2        2 
  17  chr17_50464152     AOna    C    G        0      0        2 
  17  chr17_50464152     ASom    C    G        0      0        2 
  17  chr17_50464152     HCab    C    G        0      0        2 
  17  chr17_50464152     HPrz    C    G        0      0        2 
  17  chr17_50464152     ZBoe    C    G        0      0        2 
  17  chr17_50464152     ZGre    C    G        0      0        2 
  17  chr17_50464152     ZHar    C    G        0      0        2 
  17  chr17_50464152   Sample    C    G        0      0        2 
  17  chr17_50464283     AAsi    A    T        0      0        2 
  17  chr17_50464283     AKia    A    T        0      0        2 
  17  chr17_50464283     AOna    A    T        0      0        2 
  17  chr17_50464283     ASom    A    T        0      0        2 
  17  chr17_50464283     HCab    A    T        0      0        2 
  17  chr17_50464283     HPrz    A    T        0      0        2 
  17  chr17_50464283     ZBoe    A    T        1      2        2 
  17  chr17_50464283     ZGre    A    T        0      0        2 
  17  chr17_50464283     ZHar    A    T        0      0        2 
  17  chr17_50464283   Sample    A    T        0      0        2 
  17  chr17_50506177     AAsi    A    C        0      0        2 
  17  chr17_50506177     AKia    A    C        1      2        2 
  17  chr17_50506177     AOna    A    C        0      0        2 
  17  chr17_50506177     ASom    A    C        0      0        2 
  17  chr17_50506177     HCab    A    C        0      0        2 
  17  chr17_50506177     HPrz    A    C        0      0        2 
  17  chr17_50506177     ZBoe    A    C        0      0        2 
  17  chr17_50506177     ZGre    A    C        0      0        2 
  17  chr17_50506177     ZHar    A    C        0      0        2 
  17  chr17_50506177   Sample    A    C        0      0        2 
  17  chr17_50510915     AAsi    G    T        0      0        2 
  17  chr17_50510915     AKia    G    T        0      0        2 
  17  chr17_50510915     AOna    G    T      0.5      1        2 
  17  chr17_50510915     ASom    G    T        0      0        2 
  17  chr17_50510915     HCab    G    T        0      0        2 
  17  chr17_50510915     HPrz    G    T        0      0        2 
  17  chr17_50510915     ZBoe    G    T        0      0        2 
  17  chr17_50510915     ZGre    G    T        0      0        2 
  17  chr17_50510915     ZHar    G    T        0      0        2 
  17  chr17_50510915   Sample    G    T        0      0        2 
  17  chr17_50584034     AAsi    G    T        1      2        2 
  17  chr17_50584034     AKia    G    T        0      0        2 
  17  chr17_50584034     AOna    G    T        0      0        2 
  17  chr17_50584034     ASom    G    T        0      0        2 
  17  chr17_50584034     HCab    G    T        0      0        2 
  17  chr17_50584034     HPrz    G    T        0      0        2 
  17  chr17_50584034     ZBoe    G    T        0      0        2 
  17  chr17_50584034     ZGre    G    T        0      0        2 
  17  chr17_50584034     ZHar    G    T        0      0        2 
  17  chr17_50584034   Sample    G    T        1      2        2 
  17  chr17_50625630     AAsi    C    G        0      0        2 
  17  chr17_50625630     AKia    C    G        0      0        2 
  17  chr17_50625630     AOna    C    G        0      0        2 
  17  chr17_50625630     ASom    C    G        0      0        2 
  17  chr17_50625630     HCab    C    G        1      2        2 
  17  chr17_50625630     HPrz    C    G        1      2        2 
  17  chr17_50625630     ZBoe    C    G        0      0        2 
  17  chr17_50625630     ZGre    C    G        0      0        2 
  17  chr17_50625630     ZHar    C    G        0      0        2 
  17  chr17_50625630   Sample    C    G        0      0        2 
  17  chr17_50659297     AAsi    C    A        0      0        2 
  17  chr17_50659297     AKia    C    A        0      0        2 
  17  chr17_50659297     AOna    C    A        0      0        2 
  17  chr17_50659297     ASom    C    A        0      0        2 
  17  chr17_50659297     HCab    C    A        1      2        2 
  17  chr17_50659297     HPrz    C    A        1      2        2 
  17  chr17_50659297     ZBoe    C    A        0      0        2 
  17  chr17_50659297     ZGre    C    A        0      0        2 
  17  chr17_50659297     ZHar    C    A        0      0        2 
  17  chr17_50659297   Sample    C    A        0      0        2 
  17  chr17_50666581     AAsi    A    T        0      0        2 
  17  chr17_50666581     AKia    A    T        0      0        2 
  17  chr17_50666581     AOna    A    T        0      0        2 
  17  chr17_50666581     ASom    A    T        0      0        2 
  17  chr17_50666581     HCab    A    T        0      0        2 
  17  chr17_50666581     HPrz    A    T        0      0        2 
  17  chr17_50666581     ZBoe    A    T      0.5      1        2 
  17  chr17_50666581     ZGre    A    T        0      0        2 
  17  chr17_50666581     ZHar    A    T        0      0        2 
  17  chr17_50666581   Sample    A    T        0      0        2 
  17  chr17_50684476     AAsi    A    T        0      0        2 
  17  chr17_50684476     AKia    A    T        0      0        2 
  17  chr17_50684476     AOna    A    T        0      0        2 
  17  chr17_50684476     ASom    A    T        0      0        2 
  17  chr17_50684476     HCab    A    T      0.5      1        2 
  17  chr17_50684476     HPrz    A    T        0      0        2 
  17  chr17_50684476     ZBoe    A    T        0      0        2 
  17  chr17_50684476     ZGre    A    T        0      0        2 
  17  chr17_50684476     ZHar    A    T        0      0        2 
  17  chr17_50684476   Sample    A    T        0      0        2 
  17  chr17_50695343     AAsi    G    T        0      0        2 
  17  chr17_50695343     AKia    G    T        0      0        2 
  17  chr17_50695343     AOna    G    T        0      0        2 
  17  chr17_50695343     ASom    G    T        0      0        2 
  17  chr17_50695343     HCab    G    T        1      2        2 
  17  chr17_50695343     HPrz    G    T        1      2        2 
  17  chr17_50695343     ZBoe    G    T        0      0        2 
  17  chr17_50695343     ZGre    G    T        0      0        2 
  17  chr17_50695343     ZHar    G    T        0      0        2 
  17  chr17_50695343   Sample    G    T        0      0        2 
  17  chr17_50712501     AAsi    A    T        0      0        2 
  17  chr17_50712501     AKia    A    T        0      0        2 
  17  chr17_50712501     AOna    A    T        0      0        2 
  17  chr17_50712501     ASom    A    T        0      0        2 
  17  chr17_50712501     HCab    A    T        0      0        2 
  17  chr17_50712501     HPrz    A    T        0      0        2 
  17  chr17_50712501     ZBoe    A    T        0      0        2 
  17  chr17_50712501     ZGre    A    T        0      0        2 
  17  chr17_50712501     ZHar    A    T        1      2        2 
  17  chr17_50712501   Sample    A    T        0      0        2 
  17  chr17_50730287     AAsi    A    C        0      0        2 
  17  chr17_50730287     AKia    A    C        0      0        2 
  17  chr17_50730287     AOna    A    C        0      0        2 
  17  chr17_50730287     ASom    A    C        0      0        2 
  17  chr17_50730287     HCab    A    C        1      2        2 
  17  chr17_50730287     HPrz    A    C        1      2        2 
  17  chr17_50730287     ZBoe    A    C        0      0        2 
  17  chr17_50730287     ZGre    A    C        0      0        2 
  17  chr17_50730287     ZHar    A    C        0      0        2 
  17  chr17_50730287   Sample    A    C        0      0        2 
  17  chr17_50739069     AAsi    C    G        0      0        2 
  17  chr17_50739069     AKia    C    G        0      0        2 
  17  chr17_50739069     AOna    C    G        0      0        2 
  17  chr17_50739069     ASom    C    G        0      0        2 
  17  chr17_50739069     HCab    C    G        0      0        2 
  17  chr17_50739069     HPrz    C    G        0      0        2 
  17  chr17_50739069     ZBoe    C    G        0      0        2 
  17  chr17_50739069     ZGre    C    G        0      0        2 
  17  chr17_50739069     ZHar    C    G        1      2        2 
  17  chr17_50739069   Sample    C    G        0      0        2 
  17  chr17_50841010     AAsi    T    G        0      0        2 
  17  chr17_50841010     AKia    T    G        0      0        2 
  17  chr17_50841010     AOna    T    G        0      0        2 
  17  chr17_50841010     ASom    T    G        0      0        2 
  17  chr17_50841010     HCab    T    G        0      0        2 
  17  chr17_50841010     HPrz    T    G        0      0        2 
  17  chr17_50841010     ZBoe    T    G      0.5      1        2 
  17  chr17_50841010     ZGre    T    G        0      0        2 
  17  chr17_50841010     ZHar    T    G        0      0        2 
  17  chr17_50841010   Sample    T    G        0      0        2 
  17  chr17_50865393     AAsi    G    T        0      0        2 
  17  chr17_50865393     AKia    G    T        1      2        2 
  17  chr17_50865393     AOna    G    T        0      0        2 
  17  chr17_50865393     ASom    G    T        0      0        2 
  17  chr17_50865393     HCab    G    T        0      0        2 
  17  chr17_50865393     HPrz    G    T        0      0        2 
  17  chr17_50865393     ZBoe    G    T        0      0        2 
  17  chr17_50865393     ZGre    G    T        0      0        2 
  17  chr17_50865393     ZHar    G    T        0      0        2 
  17  chr17_50865393   Sample    G    T        0      0        2 
  17  chr17_50878339     AAsi    A    T        1      2        2 
  17  chr17_50878339     AKia    A    T        0      0        2 
  17  chr17_50878339     AOna    A    T        0      0        2 
  17  chr17_50878339     ASom    A    T        1      2        2 
  17  chr17_50878339     HCab    A    T        0      0        2 
  17  chr17_50878339     HPrz    A    T        0      0        2 
  17  chr17_50878339     ZBoe    A    T        0      0        2 
  17  chr17_50878339     ZGre    A    T        0      0        2 
  17  chr17_50878339     ZHar    A    T        0      0        2 
  17  chr17_50878339   Sample    A    T        1      2        2 
  17  chr17_50911971     AAsi    A    T        0      0        2 
  17  chr17_50911971     AKia    A    T        0      0        2 
  17  chr17_50911971     AOna    A    T        0      0        2 
  17  chr17_50911971     ASom    A    T        0      0        2 
  17  chr17_50911971     HCab    A    T        1      2        2 
  17  chr17_50911971     HPrz    A    T        1      2        2 
  17  chr17_50911971     ZBoe    A    T        0      0        2 
  17  chr17_50911971     ZGre    A    T        0      0        2 
  17  chr17_50911971     ZHar    A    T        0      0        2 
  17  chr17_50911971   Sample    A    T        0      0        2 
  17  chr17_50920089     AAsi    G    T        0      0        2 
  17  chr17_50920089     AKia    G    T        0      0        2 
  17  chr17_50920089     AOna    G    T        1      2        2 
  17  chr17_50920089     ASom    G    T        0      0        2 
  17  chr17_50920089     HCab    G    T        0      0        2 
  17  chr17_50920089     HPrz    G    T        0      0        2 
  17  chr17_50920089     ZBoe    G    T        0      0        2 
  17  chr17_50920089     ZGre    G    T        0      0        2 
  17  chr17_50920089     ZHar    G    T        0      0        2 
  17  chr17_50920089   Sample    G    T        0      0        2 
  17  chr17_50926648     AAsi    A    C        0      0        2 
  17  chr17_50926648     AKia    A    C        0      0        2 
  17  chr17_50926648     AOna    A    C        0      0        2 
  17  chr17_50926648     ASom    A    C      0.5      1        2 
  17  chr17_50926648     HCab    A    C        0      0        2 
  17  chr17_50926648     HPrz    A    C        0      0        2 
  17  chr17_50926648     ZBoe    A    C        0      0        2 
  17  chr17_50926648     ZGre    A    C        0      0        2 
  17  chr17_50926648     ZHar    A    C        0      0        2 
  17  chr17_50926648   Sample    A    C        0      0        2 
  17  chr17_50931884     AAsi    A    C        0      0        2 
  17  chr17_50931884     AKia    A    C        0      0        2 
  17  chr17_50931884     AOna    A    C        0      0        2 
  17  chr17_50931884     ASom    A    C        0      0        2 
  17  chr17_50931884     HCab    A    C        1      2        2 
  17  chr17_50931884     HPrz    A    C        1      2        2 
  17  chr17_50931884     ZBoe    A    C        0      0        2 
  17  chr17_50931884     ZGre    A    C        0      0        2 
  17  chr17_50931884     ZHar    A    C        0      0        2 
  17  chr17_50931884   Sample    A    C        0      0        2 
  17  chr17_50945927     AAsi    A    C        0      0        2 
  17  chr17_50945927     AKia    A    C        0      0        2 
  17  chr17_50945927     AOna    A    C        0      0        2 
  17  chr17_50945927     ASom    A    C        0      0        2 
  17  chr17_50945927     HCab    A    C        1      2        2 
  17  chr17_50945927     HPrz    A    C        1      2        2 
  17  chr17_50945927     ZBoe    A    C        0      0        2 
  17  chr17_50945927     ZGre    A    C        0      0        2 
  17  chr17_50945927     ZHar    A    C        0      0        2 
  17  chr17_50945927   Sample    A    C        0      0        2 
  17  chr17_50958978     AAsi    G    T        0      0        2 
  17  chr17_50958978     AKia    G    T        0      0        2 
  17  chr17_50958978     AOna    G    T        0      0        2 
  17  chr17_50958978     ASom    G    T        0      0        2 
  17  chr17_50958978     HCab    G    T        0      0        2 
  17  chr17_50958978     HPrz    G    T        0      0        2 
  17  chr17_50958978     ZBoe    G    T        0      0        2 
  17  chr17_50958978     ZGre    G    T        1      2        2 
  17  chr17_50958978     ZHar    G    T        0      0        2 
  17  chr17_50958978   Sample    G    T        0      0        2 
  17  chr17_50976200     AAsi    A    C        0      0        2 
  17  chr17_50976200     AKia    A    C        0      0        2 
  17  chr17_50976200     AOna    A    C        1      2        2 
  17  chr17_50976200     ASom    A    C        0      0        2 
  17  chr17_50976200     HCab    A    C        0      0        2 
  17  chr17_50976200     HPrz    A    C        0      0        2 
  17  chr17_50976200     ZBoe    A    C        0      0        2 
  17  chr17_50976200     ZGre    A    C        0      0        2 
  17  chr17_50976200     ZHar    A    C        0      0        2 
  17  chr17_50976200   Sample    A    C        0      0        2 
  17  chr17_50994225     AAsi    G    T        0      0        2 
  17  chr17_50994225     AKia    G    T        0      0        2 
  17  chr17_50994225     AOna    G    T        0      0        2 
  17  chr17_50994225     ASom    G    T        0      0        2 
  17  chr17_50994225     HCab    G    T        1      2        2 
  17  chr17_50994225     HPrz    G    T        1      2        2 
  17  chr17_50994225     ZBoe    G    T        0      0        2 
  17  chr17_50994225     ZGre    G    T      0.5      1        2 
  17  chr17_50994225     ZHar    G    T        0      0        2 
  17  chr17_50994225   Sample    G    T        0      0        2 
  17  chr17_51005774     AAsi    T    A        0      0        2 
  17  chr17_51005774     AKia    T    A        0      0        2 
  17  chr17_51005774     AOna    T    A        0      0        2 
  17  chr17_51005774     ASom    T    A        0      0        2 
  17  chr17_51005774     HCab    T    A        0      0        2 
  17  chr17_51005774     HPrz    T    A      0.5      1        2 
  17  chr17_51005774     ZBoe    T    A        0      0        2 
  17  chr17_51005774     ZGre    T    A        0      0        2 
  17  chr17_51005774     ZHar    T    A        0      0        2 
  17  chr17_51005774   Sample    T    A        0      0        2 
  17  chr17_51023049     AAsi    G    T        0      0        2 
  17  chr17_51023049     AKia    G    T        0      0        2 
  17  chr17_51023049     AOna    G    T        0      0        2 
  17  chr17_51023049     ASom    G    T        0      0        2 
  17  chr17_51023049     HCab    G    T        0      0        2 
  17  chr17_51023049     HPrz    G    T        1      2        2 
  17  chr17_51023049     ZBoe    G    T        0      0        2 
  17  chr17_51023049     ZGre    G    T        0      0        2 
  17  chr17_51023049     ZHar    G    T        0      0        2 
  17  chr17_51023049   Sample    G    T        0      0        2 
  17  chr17_51054826     AAsi    A    T        0      0        2 
  17  chr17_51054826     AKia    A    T        0      0        2 
  17  chr17_51054826     AOna    A    T        0      0        2 
  17  chr17_51054826     ASom    A    T        0      0        2 
  17  chr17_51054826     HCab    A    T        1      2        2 
  17  chr17_51054826     HPrz    A    T        1      2        2 
  17  chr17_51054826     ZBoe    A    T        0      0        2 
  17  chr17_51054826     ZGre    A    T        0      0        2 
  17  chr17_51054826     ZHar    A    T        0      0        2 
  17  chr17_51054826   Sample    A    T        0      0        2 
  17  chr17_51070158     AAsi    T    A        0      0        2 
  17  chr17_51070158     AKia    T    A        0      0        2 
  17  chr17_51070158     AOna    T    A        1      2        2 
  17  chr17_51070158     ASom    T    A        0      0        2 
  17  chr17_51070158     HCab    T    A        0      0        2 
  17  chr17_51070158     HPrz    T    A        0      0        2 
  17  chr17_51070158     ZBoe    T    A        0      0        2 
  17  chr17_51070158     ZGre    T    A        0      0        2 
  17  chr17_51070158     ZHar    T    A        0      0        2 
  17  chr17_51070158   Sample    T    A        0      0        2 
  17  chr17_51070614     AAsi    G    C        0      0        2 
  17  chr17_51070614     AKia    G    C        0      0        2 
  17  chr17_51070614     AOna    G    C        0      0        2 
  17  chr17_51070614     ASom    G    C        0      0        2 
  17  chr17_51070614     HCab    G    C        1      2        2 
  17  chr17_51070614     HPrz    G    C        1      2        2 
  17  chr17_51070614     ZBoe    G    C        0      0        2 
  17  chr17_51070614     ZGre    G    C        0      0        2 
  17  chr17_51070614     ZHar    G    C        0      0        2 
  17  chr17_51070614   Sample    G    C        0      0        2 
  17  chr17_51081374     AAsi    T    A        0      0        2 
  17  chr17_51081374     AKia    T    A        0      0        2 
  17  chr17_51081374     AOna    T    A        0      0        2 
  17  chr17_51081374     ASom    T    A        0      0        2 
  17  chr17_51081374     HCab    T    A        0      0        2 
  17  chr17_51081374     HPrz    T    A      0.5      1        2 
  17  chr17_51081374     ZBoe    T    A        0      0        2 
  17  chr17_51081374     ZGre    T    A        0      0        2 
  17  chr17_51081374     ZHar    T    A        0      0        2 
  17  chr17_51081374   Sample    T    A        0      0        2 
  17  chr17_51098433     AAsi    C    G        0      0        2 
  17  chr17_51098433     AKia    C    G        0      0        2 
  17  chr17_51098433     AOna    C    G        0      0        2 
  17  chr17_51098433     ASom    C    G        0      0        2 
  17  chr17_51098433     HCab    C    G        1      2        2 
  17  chr17_51098433     HPrz    C    G        1      2        2 
  17  chr17_51098433     ZBoe    C    G        0      0        2 
  17  chr17_51098433     ZGre    C    G        0      0        2 
  17  chr17_51098433     ZHar    C    G        0      0        2 
  17  chr17_51098433   Sample    C    G        0      0        2 
  17  chr17_51110180     AAsi    G    T        0      0        2 
  17  chr17_51110180     AKia    G    T        0      0        2 
  17  chr17_51110180     AOna    G    T        0      0        2 
  17  chr17_51110180     ASom    G    T        0      0        2 
  17  chr17_51110180     HCab    G    T        0      0        2 
  17  chr17_51110180     HPrz    G    T        0      0        2 
  17  chr17_51110180     ZBoe    G    T        1      2        2 
  17  chr17_51110180     ZGre    G    T        0      0        2 
  17  chr17_51110180     ZHar    G    T        1      2        2 
  17  chr17_51110180   Sample    G    T        0      0        2 
  17  chr17_51125117     AAsi    G    C        0      0        2 
  17  chr17_51125117     AKia    G    C        0      0        2 
  17  chr17_51125117     AOna    G    C      0.5      1        2 
  17  chr17_51125117     ASom    G    C        0      0        2 
  17  chr17_51125117     HCab    G    C        0      0        2 
  17  chr17_51125117     HPrz    G    C        0      0        2 
  17  chr17_51125117     ZBoe    G    C        0      0        2 
  17  chr17_51125117     ZGre    G    C        0      0        2 
  17  chr17_51125117     ZHar    G    C        0      0        2 
  17  chr17_51125117   Sample    G    C        0      0        2 
  17  chr17_51168553     AAsi    A    T        0      0        2 
  17  chr17_51168553     AKia    A    T        0      0        2 
  17  chr17_51168553     AOna    A    T        0      0        2 
  17  chr17_51168553     ASom    A    T        0      0        2 
  17  chr17_51168553     HCab    A    T        0      0        2 
  17  chr17_51168553     HPrz    A    T        1      2        2 
  17  chr17_51168553     ZBoe    A    T        0      0        2 
  17  chr17_51168553     ZGre    A    T        0      0        2 
  17  chr17_51168553     ZHar    A    T        0      0        2 
  17  chr17_51168553   Sample    A    T        0      0        2 
  17  chr17_51169347     AAsi    C    A        0      0        2 
  17  chr17_51169347     AKia    C    A        0      0        2 
  17  chr17_51169347     AOna    C    A        0      0        2 
  17  chr17_51169347     ASom    C    A        0      0        2 
  17  chr17_51169347     HCab    C    A        1      2        2 
  17  chr17_51169347     HPrz    C    A        1      2        2 
  17  chr17_51169347     ZBoe    C    A        0      0        2 
  17  chr17_51169347     ZGre    C    A        0      0        2 
  17  chr17_51169347     ZHar    C    A        0      0        2 
  17  chr17_51169347   Sample    C    A        0      0        2 
  17  chr17_51227453     AAsi    A    C        0      0        2 
  17  chr17_51227453     AKia    A    C        0      0        2 
  17  chr17_51227453     AOna    A    C        0      0        2 
  17  chr17_51227453     ASom    A    C        0      0        2 
  17  chr17_51227453     HCab    A    C        1      2        2 
  17  chr17_51227453     HPrz    A    C        1      2        2 
  17  chr17_51227453     ZBoe    A    C        0      0        2 
  17  chr17_51227453     ZGre    A    C        0      0        2 
  17  chr17_51227453     ZHar    A    C        0      0        2 
  17  chr17_51227453   Sample    A    C        0      0        2 
  17  chr17_51249650     AAsi    C    G        0      0        2 
  17  chr17_51249650     AKia    C    G      0.5      1        2 
  17  chr17_51249650     AOna    C    G        0      0        2 
  17  chr17_51249650     ASom    C    G        0      0        2 
  17  chr17_51249650     HCab    C    G        0      0        2 
  17  chr17_51249650     HPrz    C    G        0      0        2 
  17  chr17_51249650     ZBoe    C    G        0      0        2 
  17  chr17_51249650     ZGre    C    G        0      0        2 
  17  chr17_51249650     ZHar    C    G        0      0        2 
  17  chr17_51249650   Sample    C    G        0      0        2 
  17  chr17_51253096     AAsi    A    T        0      0        2 
  17  chr17_51253096     AKia    A    T      0.5      1        2 
  17  chr17_51253096     AOna    A    T        0      0        2 
  17  chr17_51253096     ASom    A    T        0      0        2 
  17  chr17_51253096     HCab    A    T        0      0        2 
  17  chr17_51253096     HPrz    A    T        0      0        2 
  17  chr17_51253096     ZBoe    A    T        0      0        2 
  17  chr17_51253096     ZGre    A    T        0      0        2 
  17  chr17_51253096     ZHar    A    T        0      0        2 
  17  chr17_51253096   Sample    A    T        0      0        2 
  17  chr17_51274492     AAsi    T    G        0      0        2 
  17  chr17_51274492     AKia    T    G        0      0        2 
  17  chr17_51274492     AOna    T    G        0      0        2 
  17  chr17_51274492     ASom    T    G        0      0        2 
  17  chr17_51274492     HCab    T    G        1      2        2 
  17  chr17_51274492     HPrz    T    G        1      2        2 
  17  chr17_51274492     ZBoe    T    G        0      0        2 
  17  chr17_51274492     ZGre    T    G        0      0        2 
  17  chr17_51274492     ZHar    T    G        0      0        2 
  17  chr17_51274492   Sample    T    G        0      0        2 
  17  chr17_51366998     AAsi    G    C        0      0        2 
  17  chr17_51366998     AKia    G    C        0      0        2 
  17  chr17_51366998     AOna    G    C        0      0        2 
  17  chr17_51366998     ASom    G    C        0      0        2 
  17  chr17_51366998     HCab    G    C        1      2        2 
  17  chr17_51366998     HPrz    G    C        1      2        2 
  17  chr17_51366998     ZBoe    G    C        0      0        2 
  17  chr17_51366998     ZGre    G    C        0      0        2 
  17  chr17_51366998     ZHar    G    C        0      0        2 
  17  chr17_51366998   Sample    G    C        0      0        2 
  17  chr17_51372793     AAsi    G    C        0      0        2 
  17  chr17_51372793     AKia    G    C        0      0        2 
  17  chr17_51372793     AOna    G    C        0      0        2 
  17  chr17_51372793     ASom    G    C        0      0        2 
  17  chr17_51372793     HCab    G    C        1      2        2 
  17  chr17_51372793     HPrz    G    C        1      2        2 
  17  chr17_51372793     ZBoe    G    C        0      0        2 
  17  chr17_51372793     ZGre    G    C        0      0        2 
  17  chr17_51372793     ZHar    G    C        0      0        2 
  17  chr17_51372793   Sample    G    C        0      0        2 
  17  chr17_51429404     AAsi    A    T        0      0        2 
  17  chr17_51429404     AKia    A    T        0      0        2 
  17  chr17_51429404     AOna    A    T        0      0        2 
  17  chr17_51429404     ASom    A    T        0      0        2 
  17  chr17_51429404     HCab    A    T      0.5      1        2 
  17  chr17_51429404     HPrz    A    T        0      0        2 
  17  chr17_51429404     ZBoe    A    T        0      0        2 
  17  chr17_51429404     ZGre    A    T        0      0        2 
  17  chr17_51429404     ZHar    A    T        0      0        2 
  17  chr17_51429404   Sample    A    T        0      0        2 
  17  chr17_51435074     AAsi    T    G        0      0        2 
  17  chr17_51435074     AKia    T    G        0      0        2 
  17  chr17_51435074     AOna    T    G        0      0        2 
  17  chr17_51435074     ASom    T    G        0      0        2 
  17  chr17_51435074     HCab    T    G        0      0        2 
  17  chr17_51435074     HPrz    T    G        0      0        2 
  17  chr17_51435074     ZBoe    T    G        0      0        2 
  17  chr17_51435074     ZGre    T    G        1      2        2 
  17  chr17_51435074     ZHar    T    G        0      0        2 
  17  chr17_51435074   Sample    T    G        0      0        2 
  17  chr17_51445922     AAsi    G    T        0      0        2 
  17  chr17_51445922     AKia    G    T        0      0        2 
  17  chr17_51445922     AOna    G    T        0      0        2 
  17  chr17_51445922     ASom    G    T        0      0        2 
  17  chr17_51445922     HCab    G    T        0      0        2 
  17  chr17_51445922     HPrz    G    T        0      0        2 
  17  chr17_51445922     ZBoe    G    T        1      2        2 
  17  chr17_51445922     ZGre    G    T        0      0        2 
  17  chr17_51445922     ZHar    G    T        0      0        2 
  17  chr17_51445922   Sample    G    T        0      0        2 
  17  chr17_51456077     AAsi    C    A        0      0        2 
  17  chr17_51456077     AKia    C    A        0      0        2 
  17  chr17_51456077     AOna    C    A        0      0        2 
  17  chr17_51456077     ASom    C    A        0      0        2 
  17  chr17_51456077     HCab    C    A        1      2        2 
  17  chr17_51456077     HPrz    C    A        1      2        2 
  17  chr17_51456077     ZBoe    C    A        0      0        2 
  17  chr17_51456077     ZGre    C    A        0      0        2 
  17  chr17_51456077     ZHar    C    A        0      0        2 
  17  chr17_51456077   Sample    C    A        0      0        2 
  17  chr17_51462660     AAsi    C    A        0      0        2 
  17  chr17_51462660     AKia    C    A        0      0        2 
  17  chr17_51462660     AOna    C    A      0.5      1        2 
  17  chr17_51462660     ASom    C    A        0      0        2 
  17  chr17_51462660     HCab    C    A        0      0        2 
  17  chr17_51462660     HPrz    C    A        0      0        2 
  17  chr17_51462660     ZBoe    C    A        0      0        2 
  17  chr17_51462660     ZGre    C    A        0      0        2 
  17  chr17_51462660     ZHar    C    A        0      0        2 
  17  chr17_51462660   Sample    C    A        0      0        2 
  17  chr17_51470556     AAsi    T    A        0      0        2 
  17  chr17_51470556     AKia    T    A        0      0        2 
  17  chr17_51470556     AOna    T    A        0      0        2 
  17  chr17_51470556     ASom    T    A        0      0        2 
  17  chr17_51470556     HCab    T    A        0      0        2 
  17  chr17_51470556     HPrz    T    A        0      0        2 
  17  chr17_51470556     ZBoe    T    A        0      0        2 
  17  chr17_51470556     ZGre    T    A        0      0        2 
  17  chr17_51470556     ZHar    T    A      0.5      1        2 
  17  chr17_51470556   Sample    T    A        0      0        2 
  17  chr17_51485355     AAsi    T    A        0      0        2 
  17  chr17_51485355     AKia    T    A        0      0        2 
  17  chr17_51485355     AOna    T    A        0      0        2 
  17  chr17_51485355     ASom    T    A        0      0        2 
  17  chr17_51485355     HCab    T    A        0      0        2 
  17  chr17_51485355     HPrz    T    A      0.5      1        2 
  17  chr17_51485355     ZBoe    T    A        0      0        2 
  17  chr17_51485355     ZGre    T    A        0      0        2 
  17  chr17_51485355     ZHar    T    A        0      0        2 
  17  chr17_51485355   Sample    T    A        0      0        2 
  17  chr17_51488917     AAsi    T    A        0      0        2 
  17  chr17_51488917     AKia    T    A        0      0        2 
  17  chr17_51488917     AOna    T    A        0      0        2 
  17  chr17_51488917     ASom    T    A        1      2        2 
  17  chr17_51488917     HCab    T    A        0      0        2 
  17  chr17_51488917     HPrz    T    A        0      0        2 
  17  chr17_51488917     ZBoe    T    A        0      0        2 
  17  chr17_51488917     ZGre    T    A        0      0        2 
  17  chr17_51488917     ZHar    T    A        0      0        2 
  17  chr17_51488917   Sample    T    A        0      0        2 
  17  chr17_51506877     AAsi    C    A      0.5      1        2 
  17  chr17_51506877     AKia    C    A        0      0        2 
  17  chr17_51506877     AOna    C    A      0.5      1        2 
  17  chr17_51506877     ASom    C    A        1      2        2 
  17  chr17_51506877     HCab    C    A        0      0        2 
  17  chr17_51506877     HPrz    C    A        0      0        2 
  17  chr17_51506877     ZBoe    C    A        0      0        2 
  17  chr17_51506877     ZGre    C    A        0      0        2 
  17  chr17_51506877     ZHar    C    A        0      0        2 
  17  chr17_51506877   Sample    C    A        1      2        2 
  17  chr17_51543150     AAsi    G    C        0      0        2 
  17  chr17_51543150     AKia    G    C      0.5      1        2 
  17  chr17_51543150     AOna    G    C      0.5      1        2 
  17  chr17_51543150     ASom    G    C        0      0        2 
  17  chr17_51543150     HCab    G    C        0      0        2 
  17  chr17_51543150     HPrz    G    C        0      0        2 
  17  chr17_51543150     ZBoe    G    C        1      2        2 
  17  chr17_51543150     ZGre    G    C        1      2        2 
  17  chr17_51543150     ZHar    G    C        1      2        2 
  17  chr17_51543150   Sample    G    C        0      0        2 
  17  chr17_51549343     AAsi    G    T        1      2        2 
  17  chr17_51549343     AKia    G    T        0      0        2 
  17  chr17_51549343     AOna    G    T        0      0        2 
  17  chr17_51549343     ASom    G    T        1      2        2 
  17  chr17_51549343     HCab    G    T        0      0        2 
  17  chr17_51549343     HPrz    G    T        0      0        2 
  17  chr17_51549343     ZBoe    G    T        0      0        2 
  17  chr17_51549343     ZGre    G    T        0      0        2 
  17  chr17_51549343     ZHar    G    T        0      0        2 
  17  chr17_51549343   Sample    G    T        1      2        2 
  17  chr17_51572374     AAsi    A    C        0      0        2 
  17  chr17_51572374     AKia    A    C        0      0        2 
  17  chr17_51572374     AOna    A    C        0      0        2 
  17  chr17_51572374     ASom    A    C        0      0        2 
  17  chr17_51572374     HCab    A    C        0      0        2 
  17  chr17_51572374     HPrz    A    C        0      0        2 
  17  chr17_51572374     ZBoe    A    C        0      0        2 
  17  chr17_51572374     ZGre    A    C        1      2        2 
  17  chr17_51572374     ZHar    A    C        0      0        2 
  17  chr17_51572374   Sample    A    C        0      0        2 
  17  chr17_51592128     AAsi    A    C        0      0        2 
  17  chr17_51592128     AKia    A    C        0      0        2 
  17  chr17_51592128     AOna    A    C        0      0        2 
  17  chr17_51592128     ASom    A    C        0      0        2 
  17  chr17_51592128     HCab    A    C        1      2        2 
  17  chr17_51592128     HPrz    A    C        1      2        2 
  17  chr17_51592128     ZBoe    A    C        0      0        2 
  17  chr17_51592128     ZGre    A    C        0      0        2 
  17  chr17_51592128     ZHar    A    C        0      0        2 
  17  chr17_51592128   Sample    A    C        0      0        2 
  17  chr17_51605126     AAsi    G    T        1      2        2 
  17  chr17_51605126     AKia    G    T        0      0        2 
  17  chr17_51605126     AOna    G    T        0      0        2 
  17  chr17_51605126     ASom    G    T        1      2        2 
  17  chr17_51605126     HCab    G    T        0      0        2 
  17  chr17_51605126     HPrz    G    T        0      0        2 
  17  chr17_51605126     ZBoe    G    T        0      0        2 
  17  chr17_51605126     ZGre    G    T        0      0        2 
  17  chr17_51605126     ZHar    G    T        0      0        2 
  17  chr17_51605126   Sample    G    T        1      2        2 
  17  chr17_51608680     AAsi    G    C        0      0        2 
  17  chr17_51608680     AKia    G    C        0      0        2 
  17  chr17_51608680     AOna    G    C        0      0        2 
  17  chr17_51608680     ASom    G    C        0      0        2 
  17  chr17_51608680     HCab    G    C        0      0        2 
  17  chr17_51608680     HPrz    G    C        0      0        2 
  17  chr17_51608680     ZBoe    G    C        0      0        2 
  17  chr17_51608680     ZGre    G    C        0      0        2 
  17  chr17_51608680     ZHar    G    C        1      2        2 
  17  chr17_51608680   Sample    G    C        0      0        2 
  17  chr17_51614459     AAsi    A    T        0      0        2 
  17  chr17_51614459     AKia    A    T        0      0        2 
  17  chr17_51614459     AOna    A    T        0      0        2 
  17  chr17_51614459     ASom    A    T        0      0        2 
  17  chr17_51614459     HCab    A    T        0      0        2 
  17  chr17_51614459     HPrz    A    T        0      0        2 
  17  chr17_51614459     ZBoe    A    T        0      0        2 
  17  chr17_51614459     ZGre    A    T        1      2        2 
  17  chr17_51614459     ZHar    A    T        0      0        2 
  17  chr17_51614459   Sample    A    T        0      0        2 
  17  chr17_51615806     AAsi    G    C        0      0        2 
  17  chr17_51615806     AKia    G    C      0.5      1        2 
  17  chr17_51615806     AOna    G    C        1      2        2 
  17  chr17_51615806     ASom    G    C        0      0        2 
  17  chr17_51615806     HCab    G    C        0      0        2 
  17  chr17_51615806     HPrz    G    C        0      0        2 
  17  chr17_51615806     ZBoe    G    C        0      0        2 
  17  chr17_51615806     ZGre    G    C        0      0        2 
  17  chr17_51615806     ZHar    G    C        0      0        2 
  17  chr17_51615806   Sample    G    C        0      0        2 
  17  chr17_51631232     AAsi    T    A        0      0        2 
  17  chr17_51631232     AKia    T    A        0      0        2 
  17  chr17_51631232     AOna    T    A        0      0        2 
  17  chr17_51631232     ASom    T    A        0      0        2 
  17  chr17_51631232     HCab    T    A        0      0        2 
  17  chr17_51631232     HPrz    T    A        0      0        2 
  17  chr17_51631232     ZBoe    T    A        0      0        2 
  17  chr17_51631232     ZGre    T    A      0.5      1        2 
  17  chr17_51631232     ZHar    T    A        0      0        2 
  17  chr17_51631232   Sample    T    A        0      0        2 
  17  chr17_51637017     AAsi    G    T        0      0        2 
  17  chr17_51637017     AKia    G    T        0      0        2 
  17  chr17_51637017     AOna    G    T      0.5      1        2 
  17  chr17_51637017     ASom    G    T        0      0        2 
  17  chr17_51637017     HCab    G    T        0      0        2 
  17  chr17_51637017     HPrz    G    T        0      0        2 
  17  chr17_51637017     ZBoe    G    T        0      0        2 
  17  chr17_51637017     ZGre    G    T        0      0        2 
  17  chr17_51637017     ZHar    G    T        0      0        2 
  17  chr17_51637017   Sample    G    T        0      0        2 
  17  chr17_51664816     AAsi    G    C        0      0        2 
  17  chr17_51664816     AKia    G    C        0      0        2 
  17  chr17_51664816     AOna    G    C        0      0        2 
  17  chr17_51664816     ASom    G    C        0      0        2 
  17  chr17_51664816     HCab    G    C        0      0        2 
  17  chr17_51664816     HPrz    G    C        0      0        2 
  17  chr17_51664816     ZBoe    G    C        0      0        2 
  17  chr17_51664816     ZGre    G    C        0      0        2 
  17  chr17_51664816     ZHar    G    C      0.5      1        2 
  17  chr17_51664816   Sample    G    C        0      0        2 
  17  chr17_51667482     AAsi    A    C        0      0        2 
  17  chr17_51667482     AKia    A    C        1      2        2 
  17  chr17_51667482     AOna    A    C        0      0        2 
  17  chr17_51667482     ASom    A    C        0      0        2 
  17  chr17_51667482     HCab    A    C        0      0        2 
  17  chr17_51667482     HPrz    A    C        0      0        2 
  17  chr17_51667482     ZBoe    A    C        0      0        2 
  17  chr17_51667482     ZGre    A    C        0      0        2 
  17  chr17_51667482     ZHar    A    C        0      0        2 
  17  chr17_51667482   Sample    A    C        0      0        2 
  17  chr17_51689481     AAsi    T    G        0      0        2 
  17  chr17_51689481     AKia    T    G        0      0        2 
  17  chr17_51689481     AOna    T    G        0      0        2 
  17  chr17_51689481     ASom    T    G        0      0        2 
  17  chr17_51689481     HCab    T    G        0      0        2 
  17  chr17_51689481     HPrz    T    G        0      0        2 
  17  chr17_51689481     ZBoe    T    G      0.5      1        2 
  17  chr17_51689481     ZGre    T    G        0      0        2 
  17  chr17_51689481     ZHar    T    G        0      0        2 
  17  chr17_51689481   Sample    T    G        0      0        2 
  17  chr17_51719992     AAsi    T    G        0      0        2 
  17  chr17_51719992     AKia    T    G        0      0        2 
  17  chr17_51719992     AOna    T    G        0      0        2 
  17  chr17_51719992     ASom    T    G        0      0        2 
  17  chr17_51719992     HCab    T    G        1      2        2 
  17  chr17_51719992     HPrz    T    G        1      2        2 
  17  chr17_51719992     ZBoe    T    G        0      0        2 
  17  chr17_51719992     ZGre    T    G        0      0        2 
  17  chr17_51719992     ZHar    T    G        0      0        2 
  17  chr17_51719992   Sample    T    G        0      0        2 
  17  chr17_51721321     AAsi    C    A        0      0        2 
  17  chr17_51721321     AKia    C    A        0      0        2 
  17  chr17_51721321     AOna    C    A      0.5      1        2 
  17  chr17_51721321     ASom    C    A        0      0        2 
  17  chr17_51721321     HCab    C    A        0      0        2 
  17  chr17_51721321     HPrz    C    A        0      0        2 
  17  chr17_51721321     ZBoe    C    A        0      0        2 
  17  chr17_51721321     ZGre    C    A        0      0        2 
  17  chr17_51721321     ZHar    C    A        0      0        2 
  17  chr17_51721321   Sample    C    A        0      0        2 
  17  chr17_51722807     AAsi    A    C        0      0        2 
  17  chr17_51722807     AKia    A    C        0      0        2 
  17  chr17_51722807     AOna    A    C        0      0        2 
  17  chr17_51722807     ASom    A    C        0      0        2 
  17  chr17_51722807     HCab    A    C        1      2        2 
  17  chr17_51722807     HPrz    A    C        1      2        2 
  17  chr17_51722807     ZBoe    A    C        0      0        2 
  17  chr17_51722807     ZGre    A    C        0      0        2 
  17  chr17_51722807     ZHar    A    C        0      0        2 
  17  chr17_51722807   Sample    A    C        0      0        2 
  17  chr17_51734840     AAsi    T    A        0      0        2 
  17  chr17_51734840     AKia    T    A        0      0        2 
  17  chr17_51734840     AOna    T    A        0      0        2 
  17  chr17_51734840     ASom    T    A        0      0        2 
  17  chr17_51734840     HCab    T    A      0.5      1        2 
  17  chr17_51734840     HPrz    T    A        1      2        2 
  17  chr17_51734840     ZBoe    T    A        0      0        2 
  17  chr17_51734840     ZGre    T    A        0      0        2 
  17  chr17_51734840     ZHar    T    A        0      0        2 
  17  chr17_51734840   Sample    T    A        0      0        2 
  17  chr17_51749606     AAsi    G    T        0      0        2 
  17  chr17_51749606     AKia    G    T        0      0        2 
  17  chr17_51749606     AOna    G    T        0      0        2 
  17  chr17_51749606     ASom    G    T        0      0        2 
  17  chr17_51749606     HCab    G    T        0      0        2 
  17  chr17_51749606     HPrz    G    T        0      0        2 
  17  chr17_51749606     ZBoe    G    T        0      0        2 
  17  chr17_51749606     ZGre    G    T        0      0        2 
  17  chr17_51749606     ZHar    G    T        1      2        2 
  17  chr17_51749606   Sample    G    T        0      0        2 
  17  chr17_51750420     AAsi    T    A        0      0        2 
  17  chr17_51750420     AKia    T    A        0      0        2 
  17  chr17_51750420     AOna    T    A        0      0        2 
  17  chr17_51750420     ASom    T    A        0      0        2 
  17  chr17_51750420     HCab    T    A      0.5      1        2 
  17  chr17_51750420     HPrz    T    A        1      2        2 
  17  chr17_51750420     ZBoe    T    A        0      0        2 
  17  chr17_51750420     ZGre    T    A        0      0        2 
  17  chr17_51750420     ZHar    T    A        0      0        2 
  17  chr17_51750420   Sample    T    A        0      0        2 
  17  chr17_51751561     AAsi    G    C        0      0        2 
  17  chr17_51751561     AKia    G    C        0      0        2 
  17  chr17_51751561     AOna    G    C        0      0        2 
  17  chr17_51751561     ASom    G    C        0      0        2 
  17  chr17_51751561     HCab    G    C        1      2        2 
  17  chr17_51751561     HPrz    G    C        1      2        2 
  17  chr17_51751561     ZBoe    G    C        0      0        2 
  17  chr17_51751561     ZGre    G    C        0      0        2 
  17  chr17_51751561     ZHar    G    C        0      0        2 
  17  chr17_51751561   Sample    G    C        0      0        2 
  17  chr17_51751676     AAsi    A    T        1      2        2 
  17  chr17_51751676     AKia    A    T        0      0        2 
  17  chr17_51751676     AOna    A    T        0      0        2 
  17  chr17_51751676     ASom    A    T        0      0        2 
  17  chr17_51751676     HCab    A    T        0      0        2 
  17  chr17_51751676     HPrz    A    T        0      0        2 
  17  chr17_51751676     ZBoe    A    T        0      0        2 
  17  chr17_51751676     ZGre    A    T        0      0        2 
  17  chr17_51751676     ZHar    A    T        0      0        2 
  17  chr17_51751676   Sample    A    T        0      0        2 
  17  chr17_51756814     AAsi    T    G        0      0        2 
  17  chr17_51756814     AKia    T    G        0      0        2 
  17  chr17_51756814     AOna    T    G        0      0        2 
  17  chr17_51756814     ASom    T    G        0      0        2 
  17  chr17_51756814     HCab    T    G        1      2        2 
  17  chr17_51756814     HPrz    T    G        1      2        2 
  17  chr17_51756814     ZBoe    T    G        0      0        2 
  17  chr17_51756814     ZGre    T    G        0      0        2 
  17  chr17_51756814     ZHar    T    G        0      0        2 
  17  chr17_51756814   Sample    T    G        0      0        2 
  17  chr17_51764114     AAsi    T    A        0      0        2 
  17  chr17_51764114     AKia    T    A        0      0        2 
  17  chr17_51764114     AOna    T    A        0      0        2 
  17  chr17_51764114     ASom    T    A        0      0        2 
  17  chr17_51764114     HCab    T    A        0      0        2 
  17  chr17_51764114     HPrz    T    A        0      0        2 
  17  chr17_51764114     ZBoe    T    A        0      0        2 
  17  chr17_51764114     ZGre    T    A        1      2        2 
  17  chr17_51764114     ZHar    T    A        0      0        2 
  17  chr17_51764114   Sample    T    A        0      0        2 
  17  chr17_51778367     AAsi    A    C        0      0        2 
  17  chr17_51778367     AKia    A    C      0.5      1        2 
  17  chr17_51778367     AOna    A    C      0.5      1        2 
  17  chr17_51778367     ASom    A    C        0      0        2 
  17  chr17_51778367     HCab    A    C        0      0        2 
  17  chr17_51778367     HPrz    A    C        0      0        2 
  17  chr17_51778367     ZBoe    A    C        0      0        2 
  17  chr17_51778367     ZGre    A    C        0      0        2 
  17  chr17_51778367     ZHar    A    C        0      0        2 
  17  chr17_51778367   Sample    A    C        0      0        2 
  17  chr17_51778727     AAsi    G    C        0      0        2 
  17  chr17_51778727     AKia    G    C        0      0        2 
  17  chr17_51778727     AOna    G    C        0      0        2 
  17  chr17_51778727     ASom    G    C        0      0        2 
  17  chr17_51778727     HCab    G    C        0      0        2 
  17  chr17_51778727     HPrz    G    C        1      2        2 
  17  chr17_51778727     ZBoe    G    C        0      0        2 
  17  chr17_51778727     ZGre    G    C        0      0        2 
  17  chr17_51778727     ZHar    G    C        0      0        2 
  17  chr17_51778727   Sample    G    C        0      0        2 
  17  chr17_51826176     AAsi    G    T        0      0        2 
  17  chr17_51826176     AKia    G    T        0      0        2 
  17  chr17_51826176     AOna    G    T        0      0        2 
  17  chr17_51826176     ASom    G    T        0      0        2 
  17  chr17_51826176     HCab    G    T        0      0        2 
  17  chr17_51826176     HPrz    G    T        0      0        2 
  17  chr17_51826176     ZBoe    G    T      0.5      1        2 
  17  chr17_51826176     ZGre    G    T        0      0        2 
  17  chr17_51826176     ZHar    G    T        0      0        2 
  17  chr17_51826176   Sample    G    T        0      0        2 
  17  chr17_51844634     AAsi    T    G        0      0        2 
  17  chr17_51844634     AKia    T    G        0      0        2 
  17  chr17_51844634     AOna    T    G        0      0        2 
  17  chr17_51844634     ASom    T    G        1      2        2 
  17  chr17_51844634     HCab    T    G        0      0        2 
  17  chr17_51844634     HPrz    T    G        0      0        2 
  17  chr17_51844634     ZBoe    T    G        0      0        2 
  17  chr17_51844634     ZGre    T    G        0      0        2 
  17  chr17_51844634     ZHar    T    G        0      0        2 
  17  chr17_51844634   Sample    T    G        0      0        2 
  17  chr17_51859579     AAsi    C    G        0      0        2 
  17  chr17_51859579     AKia    C    G        0      0        2 
  17  chr17_51859579     AOna    C    G        0      0        2 
  17  chr17_51859579     ASom    C    G        0      0        2 
  17  chr17_51859579     HCab    C    G        1      2        2 
  17  chr17_51859579     HPrz    C    G        1      2        2 
  17  chr17_51859579     ZBoe    C    G        0      0        2 
  17  chr17_51859579     ZGre    C    G        0      0        2 
  17  chr17_51859579     ZHar    C    G        0      0        2 
  17  chr17_51859579   Sample    C    G        0      0        2 
  17  chr17_51871513     AAsi    G    T        0      0        2 
  17  chr17_51871513     AKia    G    T        1      2        2 
  17  chr17_51871513     AOna    G    T        1      2        2 
  17  chr17_51871513     ASom    G    T        0      0        2 
  17  chr17_51871513     HCab    G    T        0      0        2 
  17  chr17_51871513     HPrz    G    T        0      0        2 
  17  chr17_51871513     ZBoe    G    T        0      0        2 
  17  chr17_51871513     ZGre    G    T        0      0        2 
  17  chr17_51871513     ZHar    G    T        0      0        2 
  17  chr17_51871513   Sample    G    T        0      0        2 
  17  chr17_51873007     AAsi    A    C        0      0        2 
  17  chr17_51873007     AKia    A    C        0      0        2 
  17  chr17_51873007     AOna    A    C        0      0        2 
  17  chr17_51873007     ASom    A    C        0      0        2 
  17  chr17_51873007     HCab    A    C        0      0        2 
  17  chr17_51873007     HPrz    A    C        0      0        2 
  17  chr17_51873007     ZBoe    A    C        0      0        2 
  17  chr17_51873007     ZGre    A    C      0.5      1        2 
  17  chr17_51873007     ZHar    A    C        0      0        2 
  17  chr17_51873007   Sample    A    C        0      0        2 
  17  chr17_51924857     AAsi    C    G        0      0        2 
  17  chr17_51924857     AKia    C    G        0      0        2 
  17  chr17_51924857     AOna    C    G        0      0        2 
  17  chr17_51924857     ASom    C    G        0      0        2 
  17  chr17_51924857     HCab    C    G        1      2        2 
  17  chr17_51924857     HPrz    C    G        1      2        2 
  17  chr17_51924857     ZBoe    C    G        0      0        2 
  17  chr17_51924857     ZGre    C    G        0      0        2 
  17  chr17_51924857     ZHar    C    G        0      0        2 
  17  chr17_51924857   Sample    C    G        0      0        2 
  17  chr17_51931961     AAsi    C    A        0      0        2 
  17  chr17_51931961     AKia    C    A        0      0        2 
  17  chr17_51931961     AOna    C    A        0      0        2 
  17  chr17_51931961     ASom    C    A        0      0        2 
  17  chr17_51931961     HCab    C    A        1      2        2 
  17  chr17_51931961     HPrz    C    A        1      2        2 
  17  chr17_51931961     ZBoe    C    A        0      0        2 
  17  chr17_51931961     ZGre    C    A        0      0        2 
  17  chr17_51931961     ZHar    C    A        0      0        2 
  17  chr17_51931961   Sample    C    A        0      0        2 
  17  chr17_51960530     AAsi    C    G        0      0        2 
  17  chr17_51960530     AKia    C    G        0      0        2 
  17  chr17_51960530     AOna    C    G        0      0        2 
  17  chr17_51960530     ASom    C    G        0      0        2 
  17  chr17_51960530     HCab    C    G        0      0        2 
  17  chr17_51960530     HPrz    C    G        0      0        2 
  17  chr17_51960530     ZBoe    C    G        0      0        2 
  17  chr17_51960530     ZGre    C    G      0.5      1        2 
  17  chr17_51960530     ZHar    C    G        0      0        2 
  17  chr17_51960530   Sample    C    G        0      0        2 
  17  chr17_51963834     AAsi    G    T        0      0        2 
  17  chr17_51963834     AKia    G    T        0      0        2 
  17  chr17_51963834     AOna    G    T        0      0        2 
  17  chr17_51963834     ASom    G    T        0      0        2 
  17  chr17_51963834     HCab    G    T        0      0        2 
  17  chr17_51963834     HPrz    G    T        0      0        2 
  17  chr17_51963834     ZBoe    G    T        1      2        2 
  17  chr17_51963834     ZGre    G    T        0      0        2 
  17  chr17_51963834     ZHar    G    T        0      0        2 
  17  chr17_51963834   Sample    G    T        0      0        2 
  17  chr17_51980178     AAsi    T    G        0      0        2 
  17  chr17_51980178     AKia    T    G      0.5      1        2 
  17  chr17_51980178     AOna    T    G        0      0        2 
  17  chr17_51980178     ASom    T    G        0      0        2 
  17  chr17_51980178     HCab    T    G        0      0        2 
  17  chr17_51980178     HPrz    T    G        0      0        2 
  17  chr17_51980178     ZBoe    T    G        0      0        2 
  17  chr17_51980178     ZGre    T    G        0      0        2 
  17  chr17_51980178     ZHar    T    G        0      0        2 
  17  chr17_51980178   Sample    T    G        0      0        2 
  17  chr17_51990388     AAsi    T    A        0      0        2 
  17  chr17_51990388     AKia    T    A        0      0        2 
  17  chr17_51990388     AOna    T    A        0      0        2 
  17  chr17_51990388     ASom    T    A        0      0        2 
  17  chr17_51990388     HCab    T    A        0      0        2 
  17  chr17_51990388     HPrz    T    A        0      0        2 
  17  chr17_51990388     ZBoe    T    A        0      0        2 
  17  chr17_51990388     ZGre    T    A      0.5      1        2 
  17  chr17_51990388     ZHar    T    A        0      0        2 
  17  chr17_51990388   Sample    T    A        0      0        2 
  17  chr17_52007901     AAsi    G    T        0      0        2 
  17  chr17_52007901     AKia    G    T        0      0        2 
  17  chr17_52007901     AOna    G    T        0      0        2 
  17  chr17_52007901     ASom    G    T        0      0        2 
  17  chr17_52007901     HCab    G    T        1      2        2 
  17  chr17_52007901     HPrz    G    T        1      2        2 
  17  chr17_52007901     ZBoe    G    T        0      0        2 
  17  chr17_52007901     ZGre    G    T        0      0        2 
  17  chr17_52007901     ZHar    G    T        0      0        2 
  17  chr17_52007901   Sample    G    T        0      0        2 
  17  chr17_52021758     AAsi    T    A        0      0        2 
  17  chr17_52021758     AKia    T    A        0      0        2 
  17  chr17_52021758     AOna    T    A        0      0        2 
  17  chr17_52021758     ASom    T    A        0      0        2 
  17  chr17_52021758     HCab    T    A        1      2        2 
  17  chr17_52021758     HPrz    T    A        1      2        2 
  17  chr17_52021758     ZBoe    T    A        0      0        2 
  17  chr17_52021758     ZGre    T    A        0      0        2 
  17  chr17_52021758     ZHar    T    A        0      0        2 
  17  chr17_52021758   Sample    T    A        0      0        2 
  17  chr17_52042807     AAsi    T    G        0      0        2 
  17  chr17_52042807     AKia    T    G        0      0        2 
  17  chr17_52042807     AOna    T    G        0      0        2 
  17  chr17_52042807     ASom    T    G        0      0        2 
  17  chr17_52042807     HCab    T    G        0      0        2 
  17  chr17_52042807     HPrz    T    G      0.5      1        2 
  17  chr17_52042807     ZBoe    T    G        0      0        2 
  17  chr17_52042807     ZGre    T    G        0      0        2 
  17  chr17_52042807     ZHar    T    G        0      0        2 
  17  chr17_52042807   Sample    T    G        0      0        2 
  17  chr17_52051679     AAsi    A    T        0      0        2 
  17  chr17_52051679     AKia    A    T        0      0        2 
  17  chr17_52051679     AOna    A    T      0.5      1        2 
  17  chr17_52051679     ASom    A    T        0      0        2 
  17  chr17_52051679     HCab    A    T        0      0        2 
  17  chr17_52051679     HPrz    A    T        0      0        2 
  17  chr17_52051679     ZBoe    A    T        0      0        2 
  17  chr17_52051679     ZGre    A    T        0      0        2 
  17  chr17_52051679     ZHar    A    T        0      0        2 
  17  chr17_52051679   Sample    A    T        0      0        2 
  17  chr17_52103389     AAsi    C    G        0      0        2 
  17  chr17_52103389     AKia    C    G        0      0        2 
  17  chr17_52103389     AOna    C    G        0      0        2 
  17  chr17_52103389     ASom    C    G        0      0        2 
  17  chr17_52103389     HCab    C    G        0      0        2 
  17  chr17_52103389     HPrz    C    G        0      0        2 
  17  chr17_52103389     ZBoe    C    G        0      0        2 
  17  chr17_52103389     ZGre    C    G      0.5      1        2 
  17  chr17_52103389     ZHar    C    G        0      0        2 
  17  chr17_52103389   Sample    C    G        0      0        2 
  17  chr17_52103437     AAsi    G    T        0      0        2 
  17  chr17_52103437     AKia    G    T        0      0        2 
  17  chr17_52103437     AOna    G    T        0      0        2 
  17  chr17_52103437     ASom    G    T        0      0        2 
  17  chr17_52103437     HCab    G    T        1      2        2 
  17  chr17_52103437     HPrz    G    T        1      2        2 
  17  chr17_52103437     ZBoe    G    T        0      0        2 
  17  chr17_52103437     ZGre    G    T        0      0        2 
  17  chr17_52103437     ZHar    G    T        0      0        2 
  17  chr17_52103437   Sample    G    T        0      0        2 
  17  chr17_52114955     AAsi    A    T        0      0        2 
  17  chr17_52114955     AKia    A    T        0      0        2 
  17  chr17_52114955     AOna    A    T        0      0        2 
  17  chr17_52114955     ASom    A    T        0      0        2 
  17  chr17_52114955     HCab    A    T        1      2        2 
  17  chr17_52114955     HPrz    A    T        1      2        2 
  17  chr17_52114955     ZBoe    A    T        0      0        2 
  17  chr17_52114955     ZGre    A    T        0      0        2 
  17  chr17_52114955     ZHar    A    T        0      0        2 
  17  chr17_52114955   Sample    A    T        0      0        2 
  17  chr17_52117060     AAsi    G    C        0      0        2 
  17  chr17_52117060     AKia    G    C        0      0        2 
  17  chr17_52117060     AOna    G    C        0      0        2 
  17  chr17_52117060     ASom    G    C        0      0        2 
  17  chr17_52117060     HCab    G    C        1      2        2 
  17  chr17_52117060     HPrz    G    C        1      2        2 
  17  chr17_52117060     ZBoe    G    C        0      0        2 
  17  chr17_52117060     ZGre    G    C        0      0        2 
  17  chr17_52117060     ZHar    G    C        0      0        2 
  17  chr17_52117060   Sample    G    C        0      0        2 
  17  chr17_52136483     AAsi    C    G        0      0        2 
  17  chr17_52136483     AKia    C    G        0      0        2 
  17  chr17_52136483     AOna    C    G        0      0        2 
  17  chr17_52136483     ASom    C    G        0      0        2 
  17  chr17_52136483     HCab    C    G        0      0        2 
  17  chr17_52136483     HPrz    C    G        0      0        2 
  17  chr17_52136483     ZBoe    C    G        1      2        2 
  17  chr17_52136483     ZGre    C    G        0      0        2 
  17  chr17_52136483     ZHar    C    G        0      0        2 
  17  chr17_52136483   Sample    C    G        0      0        2 
  17  chr17_52146700     AAsi    G    C        1      2        2 
  17  chr17_52146700     AKia    G    C        0      0        2 
  17  chr17_52146700     AOna    G    C        0      0        2 
  17  chr17_52146700     ASom    G    C        1      2        2 
  17  chr17_52146700     HCab    G    C        0      0        2 
  17  chr17_52146700     HPrz    G    C        0      0        2 
  17  chr17_52146700     ZBoe    G    C        0      0        2 
  17  chr17_52146700     ZGre    G    C        0      0        2 
  17  chr17_52146700     ZHar    G    C        0      0        2 
  17  chr17_52146700   Sample    G    C        1      2        2 
  17  chr17_52171497     AAsi    G    C        0      0        2 
  17  chr17_52171497     AKia    G    C        0      0        2 
  17  chr17_52171497     AOna    G    C        0      0        2 
  17  chr17_52171497     ASom    G    C        0      0        2 
  17  chr17_52171497     HCab    G    C        1      2        2 
  17  chr17_52171497     HPrz    G    C        1      2        2 
  17  chr17_52171497     ZBoe    G    C        0      0        2 
  17  chr17_52171497     ZGre    G    C        0      0        2 
  17  chr17_52171497     ZHar    G    C        0      0        2 
  17  chr17_52171497   Sample    G    C        0      0        2 
  17  chr17_52179416     AAsi    C    G        0      0        2 
  17  chr17_52179416     AKia    C    G      0.5      1        2 
  17  chr17_52179416     AOna    C    G        0      0        2 
  17  chr17_52179416     ASom    C    G        0      0        2 
  17  chr17_52179416     HCab    C    G        0      0        2 
  17  chr17_52179416     HPrz    C    G        0      0        2 
  17  chr17_52179416     ZBoe    C    G        0      0        2 
  17  chr17_52179416     ZGre    C    G        0      0        2 
  17  chr17_52179416     ZHar    C    G        0      0        2 
  17  chr17_52179416   Sample    C    G        0      0        2 
  17  chr17_52195307     AAsi    T    G        0      0        2 
  17  chr17_52195307     AKia    T    G        0      0        2 
  17  chr17_52195307     AOna    T    G        0      0        2 
  17  chr17_52195307     ASom    T    G        1      2        2 
  17  chr17_52195307     HCab    T    G        0      0        2 
  17  chr17_52195307     HPrz    T    G        0      0        2 
  17  chr17_52195307     ZBoe    T    G        0      0        2 
  17  chr17_52195307     ZGre    T    G        0      0        2 
  17  chr17_52195307     ZHar    T    G        0      0        2 
  17  chr17_52195307   Sample    T    G        0      0        2 
  17  chr17_52203006     AAsi    T    G        0      0        2 
  17  chr17_52203006     AKia    T    G        0      0        2 
  17  chr17_52203006     AOna    T    G        0      0        2 
  17  chr17_52203006     ASom    T    G        0      0        2 
  17  chr17_52203006     HCab    T    G        1      2        2 
  17  chr17_52203006     HPrz    T    G        1      2        2 
  17  chr17_52203006     ZBoe    T    G        0      0        2 
  17  chr17_52203006     ZGre    T    G        0      0        2 
  17  chr17_52203006     ZHar    T    G        0      0        2 
  17  chr17_52203006   Sample    T    G        0      0        2 
  17  chr17_52220752     AAsi    G    T        0      0        2 
  17  chr17_52220752     AKia    G    T        1      2        2 
  17  chr17_52220752     AOna    G    T        0      0        2 
  17  chr17_52220752     ASom    G    T        0      0        2 
  17  chr17_52220752     HCab    G    T        0      0        2 
  17  chr17_52220752     HPrz    G    T        0      0        2 
  17  chr17_52220752     ZBoe    G    T        0      0        2 
  17  chr17_52220752     ZGre    G    T        0      0        2 
  17  chr17_52220752     ZHar    G    T        0      0        2 
  17  chr17_52220752   Sample    G    T        0      0        2 
  17  chr17_52226128     AAsi    T    A        0      0        2 
  17  chr17_52226128     AKia    T    A        0      0        2 
  17  chr17_52226128     AOna    T    A        0      0        2 
  17  chr17_52226128     ASom    T    A        0      0        2 
  17  chr17_52226128     HCab    T    A        0      0        2 
  17  chr17_52226128     HPrz    T    A        0      0        2 
  17  chr17_52226128     ZBoe    T    A        0      0        2 
  17  chr17_52226128     ZGre    T    A        0      0        2 
  17  chr17_52226128     ZHar    T    A        1      2        2 
  17  chr17_52226128   Sample    T    A        0      0        2 
  17  chr17_52234504     AAsi    T    A        0      0        2 
  17  chr17_52234504     AKia    T    A        0      0        2 
  17  chr17_52234504     AOna    T    A        0      0        2 
  17  chr17_52234504     ASom    T    A        0      0        2 
  17  chr17_52234504     HCab    T    A      0.5      1        2 
  17  chr17_52234504     HPrz    T    A        0      0        2 
  17  chr17_52234504     ZBoe    T    A        0      0        2 
  17  chr17_52234504     ZGre    T    A        0      0        2 
  17  chr17_52234504     ZHar    T    A        0      0        2 
  17  chr17_52234504   Sample    T    A        0      0        2 
  17  chr17_52242024     AAsi    G    C        0      0        2 
  17  chr17_52242024     AKia    G    C        0      0        2 
  17  chr17_52242024     AOna    G    C        0      0        2 
  17  chr17_52242024     ASom    G    C        0      0        2 
  17  chr17_52242024     HCab    G    C        1      2        2 
  17  chr17_52242024     HPrz    G    C        1      2        2 
  17  chr17_52242024     ZBoe    G    C        0      0        2 
  17  chr17_52242024     ZGre    G    C        0      0        2 
  17  chr17_52242024     ZHar    G    C        0      0        2 
  17  chr17_52242024   Sample    G    C        0      0        2 
  17  chr17_52248027     AAsi    C    A        0      0        2 
  17  chr17_52248027     AKia    C    A        0      0        2 
  17  chr17_52248027     AOna    C    A        0      0        2 
  17  chr17_52248027     ASom    C    A        0      0        2 
  17  chr17_52248027     HCab    C    A        0      0        2 
  17  chr17_52248027     HPrz    C    A        0      0        2 
  17  chr17_52248027     ZBoe    C    A      0.5      1        2 
  17  chr17_52248027     ZGre    C    A        0      0        2 
  17  chr17_52248027     ZHar    C    A        0      0        2 
  17  chr17_52248027   Sample    C    A        0      0        2 
  17  chr17_52248648     AAsi    T    G        0      0        2 
  17  chr17_52248648     AKia    T    G        0      0        2 
  17  chr17_52248648     AOna    T    G        0      0        2 
  17  chr17_52248648     ASom    T    G        0      0        2 
  17  chr17_52248648     HCab    T    G        0      0        2 
  17  chr17_52248648     HPrz    T    G        0      0        2 
  17  chr17_52248648     ZBoe    T    G      0.5      1        2 
  17  chr17_52248648     ZGre    T    G        0      0        2 
  17  chr17_52248648     ZHar    T    G        0      0        2 
  17  chr17_52248648   Sample    T    G        0      0        2 
  17  chr17_52257897     AAsi    G    C        0      0        2 
  17  chr17_52257897     AKia    G    C        0      0        2 
  17  chr17_52257897     AOna    G    C        0      0        2 
  17  chr17_52257897     ASom    G    C        0      0        2 
  17  chr17_52257897     HCab    G    C        0      0        2 
  17  chr17_52257897     HPrz    G    C        0      0        2 
  17  chr17_52257897     ZBoe    G    C        0      0        2 
  17  chr17_52257897     ZGre    G    C        1      2        2 
  17  chr17_52257897     ZHar    G    C        0      0        2 
  17  chr17_52257897   Sample    G    C        0      0        2 
  17  chr17_52271111     AAsi    C    A      0.5      1        2 
  17  chr17_52271111     AKia    C    A        0      0        2 
  17  chr17_52271111     AOna    C    A        0      0        2 
  17  chr17_52271111     ASom    C    A        0      0        2 
  17  chr17_52271111     HCab    C    A        0      0        2 
  17  chr17_52271111     HPrz    C    A        0      0        2 
  17  chr17_52271111     ZBoe    C    A        0      0        2 
  17  chr17_52271111     ZGre    C    A        0      0        2 
  17  chr17_52271111     ZHar    C    A        0      0        2 
  17  chr17_52271111   Sample    C    A        0      0        2 
  17  chr17_52288743     AAsi    A    C        0      0        2 
  17  chr17_52288743     AKia    A    C        0      0        2 
  17  chr17_52288743     AOna    A    C      0.5      1        2 
  17  chr17_52288743     ASom    A    C        0      0        2 
  17  chr17_52288743     HCab    A    C        0      0        2 
  17  chr17_52288743     HPrz    A    C        0      0        2 
  17  chr17_52288743     ZBoe    A    C        0      0        2 
  17  chr17_52288743     ZGre    A    C        0      0        2 
  17  chr17_52288743     ZHar    A    C        0      0        2 
  17  chr17_52288743   Sample    A    C        0      0        2 
  17  chr17_52290861     AAsi    C    A        0      0        2 
  17  chr17_52290861     AKia    C    A        0      0        2 
  17  chr17_52290861     AOna    C    A        0      0        2 
  17  chr17_52290861     ASom    C    A        0      0        2 
  17  chr17_52290861     HCab    C    A        0      0        2 
  17  chr17_52290861     HPrz    C    A        0      0        2 
  17  chr17_52290861     ZBoe    C    A        1      2        2 
  17  chr17_52290861     ZGre    C    A        0      0        2 
  17  chr17_52290861     ZHar    C    A        0      0        2 
  17  chr17_52290861   Sample    C    A        0      0        2 
  17  chr17_52294650     AAsi    C    G        0      0        2 
  17  chr17_52294650     AKia    C    G        0      0        2 
  17  chr17_52294650     AOna    C    G        0      0        2 
  17  chr17_52294650     ASom    C    G        0      0        2 
  17  chr17_52294650     HCab    C    G        0      0        2 
  17  chr17_52294650     HPrz    C    G        0      0        2 
  17  chr17_52294650     ZBoe    C    G        1      2        2 
  17  chr17_52294650     ZGre    C    G        0      0        2 
  17  chr17_52294650     ZHar    C    G        0      0        2 
  17  chr17_52294650   Sample    C    G        0      0        2 
  17  chr17_52299336     AAsi    G    T        0      0        2 
  17  chr17_52299336     AKia    G    T        0      0        2 
  17  chr17_52299336     AOna    G    T        0      0        2 
  17  chr17_52299336     ASom    G    T        0      0        2 
  17  chr17_52299336     HCab    G    T        0      0        2 
  17  chr17_52299336     HPrz    G    T        0      0        2 
  17  chr17_52299336     ZBoe    G    T      0.5      1        2 
  17  chr17_52299336     ZGre    G    T        0      0        2 
  17  chr17_52299336     ZHar    G    T        0      0        2 
  17  chr17_52299336   Sample    G    T        0      0        2 
  17  chr17_52299816     AAsi    G    T        0      0        2 
  17  chr17_52299816     AKia    G    T        0      0        2 
  17  chr17_52299816     AOna    G    T        0      0        2 
  17  chr17_52299816     ASom    G    T        0      0        2 
  17  chr17_52299816     HCab    G    T        0      0        2 
  17  chr17_52299816     HPrz    G    T        0      0        2 
  17  chr17_52299816     ZBoe    G    T        1      2        2 
  17  chr17_52299816     ZGre    G    T        0      0        2 
  17  chr17_52299816     ZHar    G    T        0      0        2 
  17  chr17_52299816   Sample    G    T        0      0        2 
  17  chr17_52307867     AAsi    A    C        1      2        2 
  17  chr17_52307867     AKia    A    C        0      0        2 
  17  chr17_52307867     AOna    A    C        0      0        2 
  17  chr17_52307867     ASom    A    C        1      2        2 
  17  chr17_52307867     HCab    A    C        0      0        2 
  17  chr17_52307867     HPrz    A    C        0      0        2 
  17  chr17_52307867     ZBoe    A    C        0      0        2 
  17  chr17_52307867     ZGre    A    C        0      0        2 
  17  chr17_52307867     ZHar    A    C        0      0        2 
  17  chr17_52307867   Sample    A    C        1      2        2 
  17  chr17_52311085     AAsi    G    T        0      0        2 
  17  chr17_52311085     AKia    G    T        0      0        2 
  17  chr17_52311085     AOna    G    T        0      0        2 
  17  chr17_52311085     ASom    G    T        0      0        2 
  17  chr17_52311085     HCab    G    T      0.5      1        2 
  17  chr17_52311085     HPrz    G    T      0.5      1        2 
  17  chr17_52311085     ZBoe    G    T        0      0        2 
  17  chr17_52311085     ZGre    G    T        0      0        2 
  17  chr17_52311085     ZHar    G    T        0      0        2 
  17  chr17_52311085   Sample    G    T        0      0        2 
  17  chr17_52341561     AAsi    T    A        0      0        2 
  17  chr17_52341561     AKia    T    A        0      0        2 
  17  chr17_52341561     AOna    T    A        0      0        2 
  17  chr17_52341561     ASom    T    A        0      0        2 
  17  chr17_52341561     HCab    T    A        0      0        2 
  17  chr17_52341561     HPrz    T    A        0      0        2 
  17  chr17_52341561     ZBoe    T    A        0      0        2 
  17  chr17_52341561     ZGre    T    A        0      0        2 
  17  chr17_52341561     ZHar    T    A        1      2        2 
  17  chr17_52341561   Sample    T    A        0      0        2 
  17  chr17_52352013     AAsi    G    C        0      0        2 
  17  chr17_52352013     AKia    G    C        1      2        2 
  17  chr17_52352013     AOna    G    C        0      0        2 
  17  chr17_52352013     ASom    G    C        0      0        2 
  17  chr17_52352013     HCab    G    C        0      0        2 
  17  chr17_52352013     HPrz    G    C        0      0        2 
  17  chr17_52352013     ZBoe    G    C        0      0        2 
  17  chr17_52352013     ZGre    G    C        0      0        2 
  17  chr17_52352013     ZHar    G    C        0      0        2 
  17  chr17_52352013   Sample    G    C        0      0        2 
  17  chr17_52365189     AAsi    T    G        0      0        2 
  17  chr17_52365189     AKia    T    G        0      0        2 
  17  chr17_52365189     AOna    T    G        0      0        2 
  17  chr17_52365189     ASom    T    G        0      0        2 
  17  chr17_52365189     HCab    T    G        0      0        2 
  17  chr17_52365189     HPrz    T    G        0      0        2 
  17  chr17_52365189     ZBoe    T    G        0      0        2 
  17  chr17_52365189     ZGre    T    G      0.5      1        2 
  17  chr17_52365189     ZHar    T    G        0      0        2 
  17  chr17_52365189   Sample    T    G        0      0        2 
  17  chr17_52379623     AAsi    T    A        0      0        2 
  17  chr17_52379623     AKia    T    A        0      0        2 
  17  chr17_52379623     AOna    T    A        0      0        2 
  17  chr17_52379623     ASom    T    A        0      0        2 
  17  chr17_52379623     HCab    T    A        0      0        2 
  17  chr17_52379623     HPrz    T    A        0      0        2 
  17  chr17_52379623     ZBoe    T    A      0.5      1        2 
  17  chr17_52379623     ZGre    T    A        0      0        2 
  17  chr17_52379623     ZHar    T    A        0      0        2 
  17  chr17_52379623   Sample    T    A        0      0        2 
  17  chr17_52404445     AAsi    G    C        0      0        2 
  17  chr17_52404445     AKia    G    C        0      0        2 
  17  chr17_52404445     AOna    G    C        0      0        2 
  17  chr17_52404445     ASom    G    C        0      0        2 
  17  chr17_52404445     HCab    G    C        0      0        2 
  17  chr17_52404445     HPrz    G    C        0      0        2 
  17  chr17_52404445     ZBoe    G    C      0.5      1        2 
  17  chr17_52404445     ZGre    G    C        0      0        2 
  17  chr17_52404445     ZHar    G    C        0      0        2 
  17  chr17_52404445   Sample    G    C        0      0        2 
  17  chr17_52439649     AAsi    G    C        0      0        2 
  17  chr17_52439649     AKia    G    C        0      0        2 
  17  chr17_52439649     AOna    G    C        0      0        2 
  17  chr17_52439649     ASom    G    C        0      0        2 
  17  chr17_52439649     HCab    G    C        0      0        2 
  17  chr17_52439649     HPrz    G    C        1      2        2 
  17  chr17_52439649     ZBoe    G    C        0      0        2 
  17  chr17_52439649     ZGre    G    C        0      0        2 
  17  chr17_52439649     ZHar    G    C        0      0        2 
  17  chr17_52439649   Sample    G    C        0      0        2 
  17  chr17_52452944     AAsi    G    C        0      0        2 
  17  chr17_52452944     AKia    G    C        0      0        2 
  17  chr17_52452944     AOna    G    C        0      0        2 
  17  chr17_52452944     ASom    G    C        0      0        2 
  17  chr17_52452944     HCab    G    C        1      2        2 
  17  chr17_52452944     HPrz    G    C        1      2        2 
  17  chr17_52452944     ZBoe    G    C        0      0        2 
  17  chr17_52452944     ZGre    G    C        0      0        2 
  17  chr17_52452944     ZHar    G    C        0      0        2 
  17  chr17_52452944   Sample    G    C        0      0        2 
  17  chr17_52458954     AAsi    A    C        1      2        2 
  17  chr17_52458954     AKia    A    C        0      0        2 
  17  chr17_52458954     AOna    A    C        0      0        2 
  17  chr17_52458954     ASom    A    C        1      2        2 
  17  chr17_52458954     HCab    A    C        0      0        2 
  17  chr17_52458954     HPrz    A    C        0      0        2 
  17  chr17_52458954     ZBoe    A    C        0      0        2 
  17  chr17_52458954     ZGre    A    C        0      0        2 
  17  chr17_52458954     ZHar    A    C        0      0        2 
  17  chr17_52458954   Sample    A    C        1      2        2 
  17  chr17_52478159     AAsi    G    C        0      0        2 
  17  chr17_52478159     AKia    G    C        0      0        2 
  17  chr17_52478159     AOna    G    C        0      0        2 
  17  chr17_52478159     ASom    G    C        0      0        2 
  17  chr17_52478159     HCab    G    C        0      0        2 
  17  chr17_52478159     HPrz    G    C        0      0        2 
  17  chr17_52478159     ZBoe    G    C        0      0        2 
  17  chr17_52478159     ZGre    G    C        0      0        2 
  17  chr17_52478159     ZHar    G    C        1      2        2 
  17  chr17_52478159   Sample    G    C        0      0        2 
  17  chr17_52485933     AAsi    T    A        0      0        2 
  17  chr17_52485933     AKia    T    A        0      0        2 
  17  chr17_52485933     AOna    T    A        0      0        2 
  17  chr17_52485933     ASom    T    A        0      0        2 
  17  chr17_52485933     HCab    T    A        0      0        2 
  17  chr17_52485933     HPrz    T    A        0      0        2 
  17  chr17_52485933     ZBoe    T    A        1      2        2 
  17  chr17_52485933     ZGre    T    A        0      0        2 
  17  chr17_52485933     ZHar    T    A        0      0        2 
  17  chr17_52485933   Sample    T    A        0      0        2 
  17  chr17_52489394     AAsi    G    T        0      0        2 
  17  chr17_52489394     AKia    G    T        0      0        2 
  17  chr17_52489394     AOna    G    T        0      0        2 
  17  chr17_52489394     ASom    G    T        0      0        2 
  17  chr17_52489394     HCab    G    T        1      2        2 
  17  chr17_52489394     HPrz    G    T        1      2        2 
  17  chr17_52489394     ZBoe    G    T        0      0        2 
  17  chr17_52489394     ZGre    G    T        0      0        2 
  17  chr17_52489394     ZHar    G    T        0      0        2 
  17  chr17_52489394   Sample    G    T        0      0        2 
  17  chr17_52518072     AAsi    C    G        0      0        2 
  17  chr17_52518072     AKia    C    G        0      0        2 
  17  chr17_52518072     AOna    C    G        0      0        2 
  17  chr17_52518072     ASom    C    G        0      0        2 
  17  chr17_52518072     HCab    C    G        0      0        2 
  17  chr17_52518072     HPrz    C    G        0      0        2 
  17  chr17_52518072     ZBoe    C    G      0.5      1        2 
  17  chr17_52518072     ZGre    C    G        0      0        2 
  17  chr17_52518072     ZHar    C    G        0      0        2 
  17  chr17_52518072   Sample    C    G        0      0        2 
  17  chr17_52526213     AAsi    T    A        0      0        2 
  17  chr17_52526213     AKia    T    A        0      0        2 
  17  chr17_52526213     AOna    T    A        0      0        2 
  17  chr17_52526213     ASom    T    A        0      0        2 
  17  chr17_52526213     HCab    T    A      0.5      1        2 
  17  chr17_52526213     HPrz    T    A        0      0        2 
  17  chr17_52526213     ZBoe    T    A        0      0        2 
  17  chr17_52526213     ZGre    T    A        0      0        2 
  17  chr17_52526213     ZHar    T    A        0      0        2 
  17  chr17_52526213   Sample    T    A        0      0        2 
  17  chr17_52526316     AAsi    T    A        0      0        2 
  17  chr17_52526316     AKia    T    A        0      0        2 
  17  chr17_52526316     AOna    T    A        0      0        2 
  17  chr17_52526316     ASom    T    A        0      0        2 
  17  chr17_52526316     HCab    T    A      0.5      1        2 
  17  chr17_52526316     HPrz    T    A      0.5      1        2 
  17  chr17_52526316     ZBoe    T    A        0      0        2 
  17  chr17_52526316     ZGre    T    A        0      0        2 
  17  chr17_52526316     ZHar    T    A        0      0        2 
  17  chr17_52526316   Sample    T    A        0      0        2 
  17  chr17_52542709     AAsi    T    G        0      0        2 
  17  chr17_52542709     AKia    T    G        0      0        2 
  17  chr17_52542709     AOna    T    G        0      0        2 
  17  chr17_52542709     ASom    T    G        0      0        2 
  17  chr17_52542709     HCab    T    G        0      0        2 
  17  chr17_52542709     HPrz    T    G        0      0        2 
  17  chr17_52542709     ZBoe    T    G      0.5      1        2 
  17  chr17_52542709     ZGre    T    G        0      0        2 
  17  chr17_52542709     ZHar    T    G        0      0        2 
  17  chr17_52542709   Sample    T    G        0      0        2 
  17  chr17_52549003     AAsi    G    C        0      0        2 
  17  chr17_52549003     AKia    G    C        0      0        2 
  17  chr17_52549003     AOna    G    C        0      0        2 
  17  chr17_52549003     ASom    G    C        0      0        2 
  17  chr17_52549003     HCab    G    C        1      2        2 
  17  chr17_52549003     HPrz    G    C        1      2        2 
  17  chr17_52549003     ZBoe    G    C        0      0        2 
  17  chr17_52549003     ZGre    G    C        0      0        2 
  17  chr17_52549003     ZHar    G    C        0      0        2 
  17  chr17_52549003   Sample    G    C        0      0        2 
  17  chr17_52590292     AAsi    G    C        0      0        2 
  17  chr17_52590292     AKia    G    C        0      0        2 
  17  chr17_52590292     AOna    G    C        0      0        2 
  17  chr17_52590292     ASom    G    C        0      0        2 
  17  chr17_52590292     HCab    G    C        0      0        2 
  17  chr17_52590292     HPrz    G    C      0.5      1        2 
  17  chr17_52590292     ZBoe    G    C        0      0        2 
  17  chr17_52590292     ZGre    G    C        0      0        2 
  17  chr17_52590292     ZHar    G    C        0      0        2 
  17  chr17_52590292   Sample    G    C        0      0        2 
  17  chr17_52617616     AAsi    T    A        0      0        2 
  17  chr17_52617616     AKia    T    A        0      0        2 
  17  chr17_52617616     AOna    T    A        0      0        2 
  17  chr17_52617616     ASom    T    A        0      0        2 
  17  chr17_52617616     HCab    T    A        1      2        2 
  17  chr17_52617616     HPrz    T    A        1      2        2 
  17  chr17_52617616     ZBoe    T    A        0      0        2 
  17  chr17_52617616     ZGre    T    A        0      0        2 
  17  chr17_52617616     ZHar    T    A        0      0        2 
  17  chr17_52617616   Sample    T    A        0      0        2 
  17  chr17_52626393     AAsi    T    A        0      0        2 
  17  chr17_52626393     AKia    T    A        0      0        2 
  17  chr17_52626393     AOna    T    A        0      0        2 
  17  chr17_52626393     ASom    T    A        0      0        2 
  17  chr17_52626393     HCab    T    A        0      0        2 
  17  chr17_52626393     HPrz    T    A        0      0        2 
  17  chr17_52626393     ZBoe    T    A        0      0        2 
  17  chr17_52626393     ZGre    T    A        0      0        2 
  17  chr17_52626393     ZHar    T    A      0.5      1        2 
  17  chr17_52626393   Sample    T    A        0      0        2 
  17  chr17_52652812     AAsi    T    A        0      0        2 
  17  chr17_52652812     AKia    T    A        0      0        2 
  17  chr17_52652812     AOna    T    A        0      0        2 
  17  chr17_52652812     ASom    T    A        0      0        2 
  17  chr17_52652812     HCab    T    A        1      2        2 
  17  chr17_52652812     HPrz    T    A        1      2        2 
  17  chr17_52652812     ZBoe    T    A        0      0        2 
  17  chr17_52652812     ZGre    T    A        0      0        2 
  17  chr17_52652812     ZHar    T    A        0      0        2 
  17  chr17_52652812   Sample    T    A        0      0        2 
  17  chr17_52685177     AAsi    C    A        0      0        2 
  17  chr17_52685177     AKia    C    A        0      0        2 
  17  chr17_52685177     AOna    C    A        0      0        2 
  17  chr17_52685177     ASom    C    A        0      0        2 
  17  chr17_52685177     HCab    C    A        1      2        2 
  17  chr17_52685177     HPrz    C    A        1      2        2 
  17  chr17_52685177     ZBoe    C    A        0      0        2 
  17  chr17_52685177     ZGre    C    A        0      0        2 
  17  chr17_52685177     ZHar    C    A        0      0        2 
  17  chr17_52685177   Sample    C    A        0      0        2 
  17  chr17_52694757     AAsi    G    T        0      0        2 
  17  chr17_52694757     AKia    G    T        0      0        2 
  17  chr17_52694757     AOna    G    T        0      0        2 
  17  chr17_52694757     ASom    G    T      0.5      1        2 
  17  chr17_52694757     HCab    G    T        0      0        2 
  17  chr17_52694757     HPrz    G    T        0      0        2 
  17  chr17_52694757     ZBoe    G    T        0      0        2 
  17  chr17_52694757     ZGre    G    T        0      0        2 
  17  chr17_52694757     ZHar    G    T        0      0        2 
  17  chr17_52694757   Sample    G    T        0      0        2 
  17  chr17_52696885     AAsi    C    G        0      0        2 
  17  chr17_52696885     AKia    C    G        0      0        2 
  17  chr17_52696885     AOna    C    G        0      0        2 
  17  chr17_52696885     ASom    C    G        0      0        2 
  17  chr17_52696885     HCab    C    G        0      0        2 
  17  chr17_52696885     HPrz    C    G        0      0        2 
  17  chr17_52696885     ZBoe    C    G      0.5      1        2 
  17  chr17_52696885     ZGre    C    G        0      0        2 
  17  chr17_52696885     ZHar    C    G        0      0        2 
  17  chr17_52696885   Sample    C    G        0      0        2 
  17  chr17_52698153     AAsi    A    C        0      0        2 
  17  chr17_52698153     AKia    A    C        0      0        2 
  17  chr17_52698153     AOna    A    C        0      0        2 
  17  chr17_52698153     ASom    A    C        0      0        2 
  17  chr17_52698153     HCab    A    C        0      0        2 
  17  chr17_52698153     HPrz    A    C        0      0        2 
  17  chr17_52698153     ZBoe    A    C        0      0        2 
  17  chr17_52698153     ZGre    A    C        0      0        2 
  17  chr17_52698153     ZHar    A    C      0.5      1        2 
  17  chr17_52698153   Sample    A    C        0      0        2 
  17  chr17_52715668     AAsi    A    C        1      2        2 
  17  chr17_52715668     AKia    A    C        0      0        2 
  17  chr17_52715668     AOna    A    C        0      0        2 
  17  chr17_52715668     ASom    A    C      0.5      1        2 
  17  chr17_52715668     HCab    A    C        0      0        2 
  17  chr17_52715668     HPrz    A    C        0      0        2 
  17  chr17_52715668     ZBoe    A    C        0      0        2 
  17  chr17_52715668     ZGre    A    C        0      0        2 
  17  chr17_52715668     ZHar    A    C        0      0        2 
  17  chr17_52715668   Sample    A    C        1      2        2 
  17  chr17_52718414     AAsi    C    G        0      0        2 
  17  chr17_52718414     AKia    C    G        0      0        2 
  17  chr17_52718414     AOna    C    G        0      0        2 
  17  chr17_52718414     ASom    C    G        0      0        2 
  17  chr17_52718414     HCab    C    G      0.5      1        2 
  17  chr17_52718414     HPrz    C    G        0      0        2 
  17  chr17_52718414     ZBoe    C    G        0      0        2 
  17  chr17_52718414     ZGre    C    G        0      0        2 
  17  chr17_52718414     ZHar    C    G        0      0        2 
  17  chr17_52718414   Sample    C    G        0      0        2 
  17  chr17_52718575     AAsi    T    A        0      0        2 
  17  chr17_52718575     AKia    T    A        1      2        2 
  17  chr17_52718575     AOna    T    A        0      0        2 
  17  chr17_52718575     ASom    T    A        0      0        2 
  17  chr17_52718575     HCab    T    A        0      0        2 
  17  chr17_52718575     HPrz    T    A        0      0        2 
  17  chr17_52718575     ZBoe    T    A        0      0        2 
  17  chr17_52718575     ZGre    T    A        0      0        2 
  17  chr17_52718575     ZHar    T    A        0      0        2 
  17  chr17_52718575   Sample    T    A        0      0        2 
  17  chr17_52719551     AAsi    C    A        0      0        2 
  17  chr17_52719551     AKia    C    A        0      0        2 
  17  chr17_52719551     AOna    C    A        0      0        2 
  17  chr17_52719551     ASom    C    A      0.5      1        2 
  17  chr17_52719551     HCab    C    A        0      0        2 
  17  chr17_52719551     HPrz    C    A        0      0        2 
  17  chr17_52719551     ZBoe    C    A        0      0        2 
  17  chr17_52719551     ZGre    C    A        0      0        2 
  17  chr17_52719551     ZHar    C    A        0      0        2 
  17  chr17_52719551   Sample    C    A        0      0        2 
  17  chr17_52787672     AAsi    T    A        0      0        2 
  17  chr17_52787672     AKia    T    A        0      0        2 
  17  chr17_52787672     AOna    T    A        0      0        2 
  17  chr17_52787672     ASom    T    A        0      0        2 
  17  chr17_52787672     HCab    T    A        0      0        2 
  17  chr17_52787672     HPrz    T    A        0      0        2 
  17  chr17_52787672     ZBoe    T    A        0      0        2 
  17  chr17_52787672     ZGre    T    A        0      0        2 
  17  chr17_52787672     ZHar    T    A      0.5      1        2 
  17  chr17_52787672   Sample    T    A        0      0        2 
  17  chr17_52788951     AAsi    T    A        0      0        2 
  17  chr17_52788951     AKia    T    A        1      2        2 
  17  chr17_52788951     AOna    T    A        0      0        2 
  17  chr17_52788951     ASom    T    A        0      0        2 
  17  chr17_52788951     HCab    T    A        0      0        2 
  17  chr17_52788951     HPrz    T    A        0      0        2 
  17  chr17_52788951     ZBoe    T    A        0      0        2 
  17  chr17_52788951     ZGre    T    A        0      0        2 
  17  chr17_52788951     ZHar    T    A        0      0        2 
  17  chr17_52788951   Sample    T    A        0      0        2 
  17  chr17_52828279     AAsi    G    T        0      0        2 
  17  chr17_52828279     AKia    G    T        0      0        2 
  17  chr17_52828279     AOna    G    T        0      0        2 
  17  chr17_52828279     ASom    G    T        0      0        2 
  17  chr17_52828279     HCab    G    T        0      0        2 
  17  chr17_52828279     HPrz    G    T        0      0        2 
  17  chr17_52828279     ZBoe    G    T        0      0        2 
  17  chr17_52828279     ZGre    G    T        0      0        2 
  17  chr17_52828279     ZHar    G    T        1      2        2 
  17  chr17_52828279   Sample    G    T        0      0        2 
  17  chr17_52885751     AAsi    A    T      0.5      1        2 
  17  chr17_52885751     AKia    A    T        0      0        2 
  17  chr17_52885751     AOna    A    T        0      0        2 
  17  chr17_52885751     ASom    A    T        0      0        2 
  17  chr17_52885751     HCab    A    T        0      0        2 
  17  chr17_52885751     HPrz    A    T        0      0        2 
  17  chr17_52885751     ZBoe    A    T        0      0        2 
  17  chr17_52885751     ZGre    A    T        0      0        2 
  17  chr17_52885751     ZHar    A    T        0      0        2 
  17  chr17_52885751   Sample    A    T        0      0        2 
  17  chr17_52950059     AAsi    A    C        0      0        2 
  17  chr17_52950059     AKia    A    C        1      2        2 
  17  chr17_52950059     AOna    A    C        1      2        2 
  17  chr17_52950059     ASom    A    C        0      0        2 
  17  chr17_52950059     HCab    A    C        0      0        2 
  17  chr17_52950059     HPrz    A    C        0      0        2 
  17  chr17_52950059     ZBoe    A    C        0      0        2 
  17  chr17_52950059     ZGre    A    C        0      0        2 
  17  chr17_52950059     ZHar    A    C        0      0        2 
  17  chr17_52950059   Sample    A    C        0      0        2 
  17  chr17_52953792     AAsi    G    C        0      0        2 
  17  chr17_52953792     AKia    G    C        0      0        2 
  17  chr17_52953792     AOna    G    C        0      0        2 
  17  chr17_52953792     ASom    G    C        0      0        2 
  17  chr17_52953792     HCab    G    C        1      2        2 
  17  chr17_52953792     HPrz    G    C        1      2        2 
  17  chr17_52953792     ZBoe    G    C        0      0        2 
  17  chr17_52953792     ZGre    G    C        0      0        2 
  17  chr17_52953792     ZHar    G    C        0      0        2 
  17  chr17_52953792   Sample    G    C        0      0        2 
  17  chr17_52961786     AAsi    T    G        0      0        2 
  17  chr17_52961786     AKia    T    G        1      2        2 
  17  chr17_52961786     AOna    T    G        1      2        2 
  17  chr17_52961786     ASom    T    G        0      0        2 
  17  chr17_52961786     HCab    T    G        0      0        2 
  17  chr17_52961786     HPrz    T    G        0      0        2 
  17  chr17_52961786     ZBoe    T    G        0      0        2 
  17  chr17_52961786     ZGre    T    G        0      0        2 
  17  chr17_52961786     ZHar    T    G        0      0        2 
  17  chr17_52961786   Sample    T    G        0      0        2 
  17  chr17_52967517     AAsi    G    T        0      0        2 
  17  chr17_52967517     AKia    G    T        0      0        2 
  17  chr17_52967517     AOna    G    T        0      0        2 
  17  chr17_52967517     ASom    G    T        0      0        2 
  17  chr17_52967517     HCab    G    T        0      0        2 
  17  chr17_52967517     HPrz    G    T        0      0        2 
  17  chr17_52967517     ZBoe    G    T        0      0        2 
  17  chr17_52967517     ZGre    G    T        1      2        2 
  17  chr17_52967517     ZHar    G    T        0      0        2 
  17  chr17_52967517   Sample    G    T        0      0        2 
  17  chr17_52995432     AAsi    T    G        0      0        2 
  17  chr17_52995432     AKia    T    G        0      0        2 
  17  chr17_52995432     AOna    T    G        0      0        2 
  17  chr17_52995432     ASom    T    G        0      0        2 
  17  chr17_52995432     HCab    T    G        1      2        2 
  17  chr17_52995432     HPrz    T    G        1      2        2 
  17  chr17_52995432     ZBoe    T    G        0      0        2 
  17  chr17_52995432     ZGre    T    G        0      0        2 
  17  chr17_52995432     ZHar    T    G        0      0        2 
  17  chr17_52995432   Sample    T    G        0      0        2 
  17  chr17_53029180     AAsi    C    A        0      0        2 
  17  chr17_53029180     AKia    C    A        0      0        2 
  17  chr17_53029180     AOna    C    A        0      0        2 
  17  chr17_53029180     ASom    C    A        0      0        2 
  17  chr17_53029180     HCab    C    A        0      0        2 
  17  chr17_53029180     HPrz    C    A        0      0        2 
  17  chr17_53029180     ZBoe    C    A        0      0        2 
  17  chr17_53029180     ZGre    C    A        0      0        2 
  17  chr17_53029180     ZHar    C    A        1      2        2 
  17  chr17_53029180   Sample    C    A        0      0        2 
  17  chr17_53041517     AAsi    G    C        0      0        2 
  17  chr17_53041517     AKia    G    C        0      0        2 
  17  chr17_53041517     AOna    G    C        0      0        2 
  17  chr17_53041517     ASom    G    C        0      0        2 
  17  chr17_53041517     HCab    G    C        0      0        2 
  17  chr17_53041517     HPrz    G    C      0.5      1        2 
  17  chr17_53041517     ZBoe    G    C        0      0        2 
  17  chr17_53041517     ZGre    G    C        0      0        2 
  17  chr17_53041517     ZHar    G    C        0      0        2 
  17  chr17_53041517   Sample    G    C        0      0        2 
  17  chr17_53045101     AAsi    G    C        0      0        2 
  17  chr17_53045101     AKia    G    C        0      0        2 
  17  chr17_53045101     AOna    G    C        0      0        2 
  17  chr17_53045101     ASom    G    C        0      0        2 
  17  chr17_53045101     HCab    G    C        1      2        2 
  17  chr17_53045101     HPrz    G    C        1      2        2 
  17  chr17_53045101     ZBoe    G    C        0      0        2 
  17  chr17_53045101     ZGre    G    C        0      0        2 
  17  chr17_53045101     ZHar    G    C        0      0        2 
  17  chr17_53045101   Sample    G    C        0      0        2 
  17  chr17_53150122     AAsi    C    A        0      0        2 
  17  chr17_53150122     AKia    C    A        0      0        2 
  17  chr17_53150122     AOna    C    A        0      0        2 
  17  chr17_53150122     ASom    C    A        0      0        2 
  17  chr17_53150122     HCab    C    A        0      0        2 
  17  chr17_53150122     HPrz    C    A        0      0        2 
  17  chr17_53150122     ZBoe    C    A        1      2        2 
  17  chr17_53150122     ZGre    C    A        0      0        2 
  17  chr17_53150122     ZHar    C    A        0      0        2 
  17  chr17_53150122   Sample    C    A        0      0        2 
  17  chr17_53159435     AAsi    G    C        0      0        2 
  17  chr17_53159435     AKia    G    C        0      0        2 
  17  chr17_53159435     AOna    G    C        0      0        2 
  17  chr17_53159435     ASom    G    C        0      0        2 
  17  chr17_53159435     HCab    G    C        0      0        2 
  17  chr17_53159435     HPrz    G    C        0      0        2 
  17  chr17_53159435     ZBoe    G    C      0.5      1        2 
  17  chr17_53159435     ZGre    G    C        0      0        2 
  17  chr17_53159435     ZHar    G    C        0      0        2 
  17  chr17_53159435   Sample    G    C        0      0        2 
  17  chr17_53192687     AAsi    C    G        1      2        2 
  17  chr17_53192687     AKia    C    G        0      0        2 
  17  chr17_53192687     AOna    C    G        0      0        2 
  17  chr17_53192687     ASom    C    G        0      0        2 
  17  chr17_53192687     HCab    C    G        0      0        2 
  17  chr17_53192687     HPrz    C    G        0      0        2 
  17  chr17_53192687     ZBoe    C    G        0      0        2 
  17  chr17_53192687     ZGre    C    G        0      0        2 
  17  chr17_53192687     ZHar    C    G        0      0        2 
  17  chr17_53192687   Sample    C    G        0      0        2 
  17  chr17_53220674     AAsi    G    C        0      0        2 
  17  chr17_53220674     AKia    G    C        0      0        2 
  17  chr17_53220674     AOna    G    C        0      0        2 
  17  chr17_53220674     ASom    G    C        0      0        2 
  17  chr17_53220674     HCab    G    C        1      2        2 
  17  chr17_53220674     HPrz    G    C        1      2        2 
  17  chr17_53220674     ZBoe    G    C        0      0        2 
  17  chr17_53220674     ZGre    G    C        0      0        2 
  17  chr17_53220674     ZHar    G    C        0      0        2 
  17  chr17_53220674   Sample    G    C        0      0        2 
  17  chr17_53242441     AAsi    C    G      0.5      1        2 
  17  chr17_53242441     AKia    C    G        0      0        2 
  17  chr17_53242441     AOna    C    G        0      0        2 
  17  chr17_53242441     ASom    C    G        0      0        2 
  17  chr17_53242441     HCab    C    G        0      0        2 
  17  chr17_53242441     HPrz    C    G        0      0        2 
  17  chr17_53242441     ZBoe    C    G        0      0        2 
  17  chr17_53242441     ZGre    C    G        0      0        2 
  17  chr17_53242441     ZHar    C    G        0      0        2 
  17  chr17_53242441   Sample    C    G        0      0        2 
  17  chr17_53246371     AAsi    A    C        0      0        2 
  17  chr17_53246371     AKia    A    C        0      0        2 
  17  chr17_53246371     AOna    A    C        0      0        2 
  17  chr17_53246371     ASom    A    C        0      0        2 
  17  chr17_53246371     HCab    A    C        0      0        2 
  17  chr17_53246371     HPrz    A    C        0      0        2 
  17  chr17_53246371     ZBoe    A    C        0      0        2 
  17  chr17_53246371     ZGre    A    C        0      0        2 
  17  chr17_53246371     ZHar    A    C        1      2        2 
  17  chr17_53246371   Sample    A    C        0      0        2 
  17  chr17_53250079     AAsi    A    T        0      0        2 
  17  chr17_53250079     AKia    A    T        0      0        2 
  17  chr17_53250079     AOna    A    T        0      0        2 
  17  chr17_53250079     ASom    A    T        0      0        2 
  17  chr17_53250079     HCab    A    T        0      0        2 
  17  chr17_53250079     HPrz    A    T        0      0        2 
  17  chr17_53250079     ZBoe    A    T        0      0        2 
  17  chr17_53250079     ZGre    A    T        0      0        2 
  17  chr17_53250079     ZHar    A    T        1      2        2 
  17  chr17_53250079   Sample    A    T        0      0        2 
  17  chr17_53262679     AAsi    T    G        0      0        2 
  17  chr17_53262679     AKia    T    G        0      0        2 
  17  chr17_53262679     AOna    T    G      0.5      1        2 
  17  chr17_53262679     ASom    T    G        0      0        2 
  17  chr17_53262679     HCab    T    G        0      0        2 
  17  chr17_53262679     HPrz    T    G        0      0        2 
  17  chr17_53262679     ZBoe    T    G        0      0        2 
  17  chr17_53262679     ZGre    T    G        0      0        2 
  17  chr17_53262679     ZHar    T    G        0      0        2 
  17  chr17_53262679   Sample    T    G        0      0        2 
  17  chr17_53304472     AAsi    T    A        0      0        2 
  17  chr17_53304472     AKia    T    A        0      0        2 
  17  chr17_53304472     AOna    T    A      0.5      1        2 
  17  chr17_53304472     ASom    T    A        0      0        2 
  17  chr17_53304472     HCab    T    A        0      0        2 
  17  chr17_53304472     HPrz    T    A        0      0        2 
  17  chr17_53304472     ZBoe    T    A        0      0        2 
  17  chr17_53304472     ZGre    T    A        0      0        2 
  17  chr17_53304472     ZHar    T    A        0      0        2 
  17  chr17_53304472   Sample    T    A        0      0        2 
  17  chr17_53321786     AAsi    G    C        0      0        2 
  17  chr17_53321786     AKia    G    C        1      2        2 
  17  chr17_53321786     AOna    G    C        0      0        2 
  17  chr17_53321786     ASom    G    C        0      0        2 
  17  chr17_53321786     HCab    G    C        0      0        2 
  17  chr17_53321786     HPrz    G    C        0      0        2 
  17  chr17_53321786     ZBoe    G    C        0      0        2 
  17  chr17_53321786     ZGre    G    C        0      0        2 
  17  chr17_53321786     ZHar    G    C        0      0        2 
  17  chr17_53321786   Sample    G    C        0      0        2 
  17  chr17_53361911     AAsi    T    A        0      0        2 
  17  chr17_53361911     AKia    T    A        0      0        2 
  17  chr17_53361911     AOna    T    A        0      0        2 
  17  chr17_53361911     ASom    T    A        0      0        2 
  17  chr17_53361911     HCab    T    A        0      0        2 
  17  chr17_53361911     HPrz    T    A        0      0        2 
  17  chr17_53361911     ZBoe    T    A        0      0        2 
  17  chr17_53361911     ZGre    T    A        0      0        2 
  17  chr17_53361911     ZHar    T    A        1      2        2 
  17  chr17_53361911   Sample    T    A        0      0        2 
  17  chr17_53416505     AAsi    A    C        0      0        2 
  17  chr17_53416505     AKia    A    C        0      0        2 
  17  chr17_53416505     AOna    A    C        0      0        2 
  17  chr17_53416505     ASom    A    C        0      0        2 
  17  chr17_53416505     HCab    A    C        1      2        2 
  17  chr17_53416505     HPrz    A    C        1      2        2 
  17  chr17_53416505     ZBoe    A    C        0      0        2 
  17  chr17_53416505     ZGre    A    C        0      0        2 
  17  chr17_53416505     ZHar    A    C        0      0        2 
  17  chr17_53416505   Sample    A    C        0      0        2 
  17  chr17_53429797     AAsi    G    C        0      0        2 
  17  chr17_53429797     AKia    G    C        0      0        2 
  17  chr17_53429797     AOna    G    C      0.5      1        2 
  17  chr17_53429797     ASom    G    C        0      0        2 
  17  chr17_53429797     HCab    G    C        0      0        2 
  17  chr17_53429797     HPrz    G    C        0      0        2 
  17  chr17_53429797     ZBoe    G    C        0      0        2 
  17  chr17_53429797     ZGre    G    C        0      0        2 
  17  chr17_53429797     ZHar    G    C        0      0        2 
  17  chr17_53429797   Sample    G    C        0      0        2 
  17  chr17_53433200     AAsi    T    A        0      0        2 
  17  chr17_53433200     AKia    T    A      0.5      1        2 
  17  chr17_53433200     AOna    T    A        0      0        2 
  17  chr17_53433200     ASom    T    A        0      0        2 
  17  chr17_53433200     HCab    T    A        0      0        2 
  17  chr17_53433200     HPrz    T    A        0      0        2 
  17  chr17_53433200     ZBoe    T    A        0      0        2 
  17  chr17_53433200     ZGre    T    A        0      0        2 
  17  chr17_53433200     ZHar    T    A        0      0        2 
  17  chr17_53433200   Sample    T    A        0      0        2 
  17  chr17_53445878     AAsi    C    A        0      0        2 
  17  chr17_53445878     AKia    C    A        0      0        2 
  17  chr17_53445878     AOna    C    A        0      0        2 
  17  chr17_53445878     ASom    C    A        0      0        2 
  17  chr17_53445878     HCab    C    A        0      0        2 
  17  chr17_53445878     HPrz    C    A      0.5      1        2 
  17  chr17_53445878     ZBoe    C    A        0      0        2 
  17  chr17_53445878     ZGre    C    A        0      0        2 
  17  chr17_53445878     ZHar    C    A        0      0        2 
  17  chr17_53445878   Sample    C    A        0      0        2 
  17  chr17_53457378     AAsi    C    A        0      0        2 
  17  chr17_53457378     AKia    C    A        0      0        2 
  17  chr17_53457378     AOna    C    A        0      0        2 
  17  chr17_53457378     ASom    C    A        0      0        2 
  17  chr17_53457378     HCab    C    A        0      0        2 
  17  chr17_53457378     HPrz    C    A        0      0        2 
  17  chr17_53457378     ZBoe    C    A        1      2        2 
  17  chr17_53457378     ZGre    C    A        0      0        2 
  17  chr17_53457378     ZHar    C    A        0      0        2 
  17  chr17_53457378   Sample    C    A        0      0        2 
  17  chr17_53479540     AAsi    G    T        0      0        2 
  17  chr17_53479540     AKia    G    T        0      0        2 
  17  chr17_53479540     AOna    G    T        0      0        2 
  17  chr17_53479540     ASom    G    T        0      0        2 
  17  chr17_53479540     HCab    G    T        0      0        2 
  17  chr17_53479540     HPrz    G    T        0      0        2 
  17  chr17_53479540     ZBoe    G    T        0      0        2 
  17  chr17_53479540     ZGre    G    T        0      0        2 
  17  chr17_53479540     ZHar    G    T        1      2        2 
  17  chr17_53479540   Sample    G    T        0      0        2 
  17  chr17_53504995     AAsi    T    G        0      0        2 
  17  chr17_53504995     AKia    T    G        0      0        2 
  17  chr17_53504995     AOna    T    G        0      0        2 
  17  chr17_53504995     ASom    T    G        0      0        2 
  17  chr17_53504995     HCab    T    G        1      2        2 
  17  chr17_53504995     HPrz    T    G        1      2        2 
  17  chr17_53504995     ZBoe    T    G        0      0        2 
  17  chr17_53504995     ZGre    T    G        0      0        2 
  17  chr17_53504995     ZHar    T    G        0      0        2 
  17  chr17_53504995   Sample    T    G        0      0        2 
  17  chr17_53505695     AAsi    G    C        0      0        2 
  17  chr17_53505695     AKia    G    C      0.5      1        2 
  17  chr17_53505695     AOna    G    C        0      0        2 
  17  chr17_53505695     ASom    G    C        0      0        2 
  17  chr17_53505695     HCab    G    C        0      0        2 
  17  chr17_53505695     HPrz    G    C        0      0        2 
  17  chr17_53505695     ZBoe    G    C        0      0        2 
  17  chr17_53505695     ZGre    G    C        0      0        2 
  17  chr17_53505695     ZHar    G    C        0      0        2 
  17  chr17_53505695   Sample    G    C        0      0        2 
  17  chr17_53506570     AAsi    G    T        0      0        2 
  17  chr17_53506570     AKia    G    T        0      0        2 
  17  chr17_53506570     AOna    G    T        0      0        2 
  17  chr17_53506570     ASom    G    T        0      0        2 
  17  chr17_53506570     HCab    G    T        0      0        2 
  17  chr17_53506570     HPrz    G    T        0      0        2 
  17  chr17_53506570     ZBoe    G    T      0.5      1        2 
  17  chr17_53506570     ZGre    G    T        0      0        2 
  17  chr17_53506570     ZHar    G    T        0      0        2 
  17  chr17_53506570   Sample    G    T        0      0        2 
  17  chr17_53512313     AAsi    C    G        0      0        2 
  17  chr17_53512313     AKia    C    G        0      0        2 
  17  chr17_53512313     AOna    C    G        0      0        2 
  17  chr17_53512313     ASom    C    G        0      0        2 
  17  chr17_53512313     HCab    C    G        0      0        2 
  17  chr17_53512313     HPrz    C    G        0      0        2 
  17  chr17_53512313     ZBoe    C    G        0      0        2 
  17  chr17_53512313     ZGre    C    G        0      0        2 
  17  chr17_53512313     ZHar    C    G      0.5      1        2 
  17  chr17_53512313   Sample    C    G        0      0        2 
  17  chr17_53613276     AAsi    C    G        0      0        2 
  17  chr17_53613276     AKia    C    G        0      0        2 
  17  chr17_53613276     AOna    C    G        0      0        2 
  17  chr17_53613276     ASom    C    G        0      0        2 
  17  chr17_53613276     HCab    C    G        0      0        2 
  17  chr17_53613276     HPrz    C    G        0      0        2 
  17  chr17_53613276     ZBoe    C    G        0      0        2 
  17  chr17_53613276     ZGre    C    G        0      0        2 
  17  chr17_53613276     ZHar    C    G      0.5      1        2 
  17  chr17_53613276   Sample    C    G        0      0        2 
  17  chr17_53619996     AAsi    T    G        0      0        2 
  17  chr17_53619996     AKia    T    G        0      0        2 
  17  chr17_53619996     AOna    T    G        0      0        2 
  17  chr17_53619996     ASom    T    G        0      0        2 
  17  chr17_53619996     HCab    T    G      0.5      1        2 
  17  chr17_53619996     HPrz    T    G        0      0        2 
  17  chr17_53619996     ZBoe    T    G        0      0        2 
  17  chr17_53619996     ZGre    T    G        0      0        2 
  17  chr17_53619996     ZHar    T    G        0      0        2 
  17  chr17_53619996   Sample    T    G        0      0        2 
  17  chr17_53629326     AAsi    G    C        0      0        2 
  17  chr17_53629326     AKia    G    C        0      0        2 
  17  chr17_53629326     AOna    G    C        0      0        2 
  17  chr17_53629326     ASom    G    C        0      0        2 
  17  chr17_53629326     HCab    G    C        1      2        2 
  17  chr17_53629326     HPrz    G    C        1      2        2 
  17  chr17_53629326     ZBoe    G    C        0      0        2 
  17  chr17_53629326     ZGre    G    C        0      0        2 
  17  chr17_53629326     ZHar    G    C        0      0        2 
  17  chr17_53629326   Sample    G    C        0      0        2 
  17  chr17_53629755     AAsi    A    T        0      0        2 
  17  chr17_53629755     AKia    A    T        0      0        2 
  17  chr17_53629755     AOna    A    T        0      0        2 
  17  chr17_53629755     ASom    A    T        0      0        2 
  17  chr17_53629755     HCab    A    T        0      0        2 
  17  chr17_53629755     HPrz    A    T        0      0        2 
  17  chr17_53629755     ZBoe    A    T        1      2        2 
  17  chr17_53629755     ZGre    A    T        0      0        2 
  17  chr17_53629755     ZHar    A    T        0      0        2 
  17  chr17_53629755   Sample    A    T        0      0        2 
  17  chr17_53633753     AAsi    G    C        0      0        2 
  17  chr17_53633753     AKia    G    C        0      0        2 
  17  chr17_53633753     AOna    G    C        0      0        2 
  17  chr17_53633753     ASom    G    C        0      0        2 
  17  chr17_53633753     HCab    G    C        0      0        2 
  17  chr17_53633753     HPrz    G    C        0      0        2 
  17  chr17_53633753     ZBoe    G    C        0      0        2 
  17  chr17_53633753     ZGre    G    C      0.5      1        2 
  17  chr17_53633753     ZHar    G    C        0      0        2 
  17  chr17_53633753   Sample    G    C        0      0        2 
  17  chr17_53645222     AAsi    C    A        0      0        2 
  17  chr17_53645222     AKia    C    A        0      0        2 
  17  chr17_53645222     AOna    C    A        1      2        2 
  17  chr17_53645222     ASom    C    A        0      0        2 
  17  chr17_53645222     HCab    C    A        0      0        2 
  17  chr17_53645222     HPrz    C    A        0      0        2 
  17  chr17_53645222     ZBoe    C    A        0      0        2 
  17  chr17_53645222     ZGre    C    A        0      0        2 
  17  chr17_53645222     ZHar    C    A        0      0        2 
  17  chr17_53645222   Sample    C    A        0      0        2 
  17  chr17_53654871     AAsi    T    A        0      0        2 
  17  chr17_53654871     AKia    T    A        0      0        2 
  17  chr17_53654871     AOna    T    A        0      0        2 
  17  chr17_53654871     ASom    T    A        0      0        2 
  17  chr17_53654871     HCab    T    A        0      0        2 
  17  chr17_53654871     HPrz    T    A      0.5      1        2 
  17  chr17_53654871     ZBoe    T    A        0      0        2 
  17  chr17_53654871     ZGre    T    A        0      0        2 
  17  chr17_53654871     ZHar    T    A        0      0        2 
  17  chr17_53654871   Sample    T    A        0      0        2 
  17  chr17_53689207     AAsi    C    G        0      0        2 
  17  chr17_53689207     AKia    C    G        0      0        2 
  17  chr17_53689207     AOna    C    G        1      2        2 
  17  chr17_53689207     ASom    C    G        0      0        2 
  17  chr17_53689207     HCab    C    G        0      0        2 
  17  chr17_53689207     HPrz    C    G        0      0        2 
  17  chr17_53689207     ZBoe    C    G        1      2        2 
  17  chr17_53689207     ZGre    C    G        1      2        2 
  17  chr17_53689207     ZHar    C    G        1      2        2 
  17  chr17_53689207   Sample    C    G        0      0        2 
  17  chr17_53701070     AAsi    C    G        0      0        2 
  17  chr17_53701070     AKia    C    G        1      2        2 
  17  chr17_53701070     AOna    C    G        1      2        2 
  17  chr17_53701070     ASom    C    G        0      0        2 
  17  chr17_53701070     HCab    C    G        0      0        2 
  17  chr17_53701070     HPrz    C    G        0      0        2 
  17  chr17_53701070     ZBoe    C    G        0      0        2 
  17  chr17_53701070     ZGre    C    G        0      0        2 
  17  chr17_53701070     ZHar    C    G        0      0        2 
  17  chr17_53701070   Sample    C    G        0      0        2 
  17  chr17_53710039     AAsi    T    G        0      0        2 
  17  chr17_53710039     AKia    T    G        0      0        2 
  17  chr17_53710039     AOna    T    G        0      0        2 
  17  chr17_53710039     ASom    T    G        0      0        2 
  17  chr17_53710039     HCab    T    G        0      0        2 
  17  chr17_53710039     HPrz    T    G        0      0        2 
  17  chr17_53710039     ZBoe    T    G      0.5      1        2 
  17  chr17_53710039     ZGre    T    G        0      0        2 
  17  chr17_53710039     ZHar    T    G        0      0        2 
  17  chr17_53710039   Sample    T    G        0      0        2 
  17  chr17_53710326     AAsi    G    C        0      0        2 
  17  chr17_53710326     AKia    G    C        0      0        2 
  17  chr17_53710326     AOna    G    C        0      0        2 
  17  chr17_53710326     ASom    G    C        0      0        2 
  17  chr17_53710326     HCab    G    C        1      2        2 
  17  chr17_53710326     HPrz    G    C        1      2        2 
  17  chr17_53710326     ZBoe    G    C        0      0        2 
  17  chr17_53710326     ZGre    G    C        0      0        2 
  17  chr17_53710326     ZHar    G    C        0      0        2 
  17  chr17_53710326   Sample    G    C        0      0        2 
  17  chr17_53736387     AAsi    C    A        0      0        2 
  17  chr17_53736387     AKia    C    A        1      2        2 
  17  chr17_53736387     AOna    C    A        0      0        2 
  17  chr17_53736387     ASom    C    A        0      0        2 
  17  chr17_53736387     HCab    C    A        0      0        2 
  17  chr17_53736387     HPrz    C    A        0      0        2 
  17  chr17_53736387     ZBoe    C    A        0      0        2 
  17  chr17_53736387     ZGre    C    A        0      0        2 
  17  chr17_53736387     ZHar    C    A        0      0        2 
  17  chr17_53736387   Sample    C    A        0      0        2 
  17  chr17_53791123     AAsi    C    A        0      0        2 
  17  chr17_53791123     AKia    C    A        0      0        2 
  17  chr17_53791123     AOna    C    A        0      0        2 
  17  chr17_53791123     ASom    C    A        0      0        2 
  17  chr17_53791123     HCab    C    A        1      2        2 
  17  chr17_53791123     HPrz    C    A        1      2        2 
  17  chr17_53791123     ZBoe    C    A        0      0        2 
  17  chr17_53791123     ZGre    C    A        0      0        2 
  17  chr17_53791123     ZHar    C    A        0      0        2 
  17  chr17_53791123   Sample    C    A        0      0        2 
  17  chr17_53792650     AAsi    G    C        0      0        2 
  17  chr17_53792650     AKia    G    C        0      0        2 
  17  chr17_53792650     AOna    G    C        0      0        2 
  17  chr17_53792650     ASom    G    C        0      0        2 
  17  chr17_53792650     HCab    G    C        0      0        2 
  17  chr17_53792650     HPrz    G    C        0      0        2 
  17  chr17_53792650     ZBoe    G    C      0.5      1        2 
  17  chr17_53792650     ZGre    G    C        0      0        2 
  17  chr17_53792650     ZHar    G    C        0      0        2 
  17  chr17_53792650   Sample    G    C        0      0        2 
  17  chr17_53798318     AAsi    G    C        0      0        2 
  17  chr17_53798318     AKia    G    C        0      0        2 
  17  chr17_53798318     AOna    G    C        0      0        2 
  17  chr17_53798318     ASom    G    C        0      0        2 
  17  chr17_53798318     HCab    G    C        1      2        2 
  17  chr17_53798318     HPrz    G    C        1      2        2 
  17  chr17_53798318     ZBoe    G    C        0      0        2 
  17  chr17_53798318     ZGre    G    C        0      0        2 
  17  chr17_53798318     ZHar    G    C        0      0        2 
  17  chr17_53798318   Sample    G    C        0      0        2 
  17  chr17_53874988     AAsi    A    T        0      0        2 
  17  chr17_53874988     AKia    A    T        0      0        2 
  17  chr17_53874988     AOna    A    T        0      0        2 
  17  chr17_53874988     ASom    A    T        0      0        2 
  17  chr17_53874988     HCab    A    T      0.5      1        2 
  17  chr17_53874988     HPrz    A    T        0      0        2 
  17  chr17_53874988     ZBoe    A    T        0      0        2 
  17  chr17_53874988     ZGre    A    T        0      0        2 
  17  chr17_53874988     ZHar    A    T        0      0        2 
  17  chr17_53874988   Sample    A    T        0      0        2 
  17  chr17_53922479     AAsi    A    C        0      0        2 
  17  chr17_53922479     AKia    A    C        0      0        2 
  17  chr17_53922479     AOna    A    C      0.5      1        2 
  17  chr17_53922479     ASom    A    C        0      0        2 
  17  chr17_53922479     HCab    A    C        0      0        2 
  17  chr17_53922479     HPrz    A    C        0      0        2 
  17  chr17_53922479     ZBoe    A    C        0      0        2 
  17  chr17_53922479     ZGre    A    C        0      0        2 
  17  chr17_53922479     ZHar    A    C        0      0        2 
  17  chr17_53922479   Sample    A    C        0      0        2 
  17  chr17_53963870     AAsi    G    C        0      0        2 
  17  chr17_53963870     AKia    G    C        0      0        2 
  17  chr17_53963870     AOna    G    C        1      2        2 
  17  chr17_53963870     ASom    G    C        0      0        2 
  17  chr17_53963870     HCab    G    C        0      0        2 
  17  chr17_53963870     HPrz    G    C        0      0        2 
  17  chr17_53963870     ZBoe    G    C        0      0        2 
  17  chr17_53963870     ZGre    G    C        0      0        2 
  17  chr17_53963870     ZHar    G    C        0      0        2 
  17  chr17_53963870   Sample    G    C        0      0        2 
  17  chr17_53964471     AAsi    C    A        0      0        2 
  17  chr17_53964471     AKia    C    A        0      0        2 
  17  chr17_53964471     AOna    C    A        0      0        2 
  17  chr17_53964471     ASom    C    A        0      0        2 
  17  chr17_53964471     HCab    C    A        1      2        2 
  17  chr17_53964471     HPrz    C    A        1      2        2 
  17  chr17_53964471     ZBoe    C    A        0      0        2 
  17  chr17_53964471     ZGre    C    A        0      0        2 
  17  chr17_53964471     ZHar    C    A        0      0        2 
  17  chr17_53964471   Sample    C    A        0      0        2 
  17  chr17_53979333     AAsi    T    A        1      2        2 
  17  chr17_53979333     AKia    T    A        0      0        2 
  17  chr17_53979333     AOna    T    A        0      0        2 
  17  chr17_53979333     ASom    T    A        1      2        2 
  17  chr17_53979333     HCab    T    A        0      0        2 
  17  chr17_53979333     HPrz    T    A        0      0        2 
  17  chr17_53979333     ZBoe    T    A        0      0        2 
  17  chr17_53979333     ZGre    T    A        0      0        2 
  17  chr17_53979333     ZHar    T    A        0      0        2 
  17  chr17_53979333   Sample    T    A        1      2        2 
  17  chr17_54043531     AAsi    A    T        0      0        2 
  17  chr17_54043531     AKia    A    T        0      0        2 
  17  chr17_54043531     AOna    A    T        0      0        2 
  17  chr17_54043531     ASom    A    T      0.5      1        2 
  17  chr17_54043531     HCab    A    T        0      0        2 
  17  chr17_54043531     HPrz    A    T        0      0        2 
  17  chr17_54043531     ZBoe    A    T        0      0        2 
  17  chr17_54043531     ZGre    A    T        0      0        2 
  17  chr17_54043531     ZHar    A    T        0      0        2 
  17  chr17_54043531   Sample    A    T        0      0        2 
  17  chr17_54096353     AAsi    T    A        0      0        2 
  17  chr17_54096353     AKia    T    A        0      0        2 
  17  chr17_54096353     AOna    T    A      0.5      1        2 
  17  chr17_54096353     ASom    T    A        0      0        2 
  17  chr17_54096353     HCab    T    A        0      0        2 
  17  chr17_54096353     HPrz    T    A        0      0        2 
  17  chr17_54096353     ZBoe    T    A        0      0        2 
  17  chr17_54096353     ZGre    T    A        0      0        2 
  17  chr17_54096353     ZHar    T    A        0      0        2 
  17  chr17_54096353   Sample    T    A        0      0        2 
  17  chr17_54105334     AAsi    T    G        0      0        2 
  17  chr17_54105334     AKia    T    G        0      0        2 
  17  chr17_54105334     AOna    T    G        0      0        2 
  17  chr17_54105334     ASom    T    G        0      0        2 
  17  chr17_54105334     HCab    T    G      0.5      1        2 
  17  chr17_54105334     HPrz    T    G        0      0        2 
  17  chr17_54105334     ZBoe    T    G        0      0        2 
  17  chr17_54105334     ZGre    T    G        0      0        2 
  17  chr17_54105334     ZHar    T    G        0      0        2 
  17  chr17_54105334   Sample    T    G        0      0        2 
  17  chr17_54115938     AAsi    C    G        0      0        2 
  17  chr17_54115938     AKia    C    G        0      0        2 
  17  chr17_54115938     AOna    C    G        0      0        2 
  17  chr17_54115938     ASom    C    G        0      0        2 
  17  chr17_54115938     HCab    C    G        0      0        2 
  17  chr17_54115938     HPrz    C    G        0      0        2 
  17  chr17_54115938     ZBoe    C    G        0      0        2 
  17  chr17_54115938     ZGre    C    G      0.5      1        2 
  17  chr17_54115938     ZHar    C    G        0      0        2 
  17  chr17_54115938   Sample    C    G        0      0        2 
  17  chr17_54127453     AAsi    A    C        0      0        2 
  17  chr17_54127453     AKia    A    C      0.5      1        2 
  17  chr17_54127453     AOna    A    C        0      0        2 
  17  chr17_54127453     ASom    A    C        0      0        2 
  17  chr17_54127453     HCab    A    C        0      0        2 
  17  chr17_54127453     HPrz    A    C        0      0        2 
  17  chr17_54127453     ZBoe    A    C        0      0        2 
  17  chr17_54127453     ZGre    A    C        0      0        2 
  17  chr17_54127453     ZHar    A    C        0      0        2 
  17  chr17_54127453   Sample    A    C        0      0        2 
  17  chr17_54129156     AAsi    T    A        1      2        2 
  17  chr17_54129156     AKia    T    A        0      0        2 
  17  chr17_54129156     AOna    T    A        0      0        2 
  17  chr17_54129156     ASom    T    A        1      2        2 
  17  chr17_54129156     HCab    T    A        0      0        2 
  17  chr17_54129156     HPrz    T    A        0      0        2 
  17  chr17_54129156     ZBoe    T    A        0      0        2 
  17  chr17_54129156     ZGre    T    A        0      0        2 
  17  chr17_54129156     ZHar    T    A        0      0        2 
  17  chr17_54129156   Sample    T    A        1      2        2 
  17  chr17_54138299     AAsi    T    A        0      0        2 
  17  chr17_54138299     AKia    T    A        0      0        2 
  17  chr17_54138299     AOna    T    A        0      0        2 
  17  chr17_54138299     ASom    T    A      0.5      1        2 
  17  chr17_54138299     HCab    T    A        0      0        2 
  17  chr17_54138299     HPrz    T    A        0      0        2 
  17  chr17_54138299     ZBoe    T    A        0      0        2 
  17  chr17_54138299     ZGre    T    A        0      0        2 
  17  chr17_54138299     ZHar    T    A        0      0        2 
  17  chr17_54138299   Sample    T    A        0      0        2 
  17  chr17_54142713     AAsi    G    C        0      0        2 
  17  chr17_54142713     AKia    G    C        1      2        2 
  17  chr17_54142713     AOna    G    C      0.5      1        2 
  17  chr17_54142713     ASom    G    C        0      0        2 
  17  chr17_54142713     HCab    G    C        0      0        2 
  17  chr17_54142713     HPrz    G    C        0      0        2 
  17  chr17_54142713     ZBoe    G    C        0      0        2 
  17  chr17_54142713     ZGre    G    C        0      0        2 
  17  chr17_54142713     ZHar    G    C        0      0        2 
  17  chr17_54142713   Sample    G    C        0      0        2 
  17  chr17_54191715     AAsi    G    C        0      0        2 
  17  chr17_54191715     AKia    G    C      0.5      1        2 
  17  chr17_54191715     AOna    G    C        0      0        2 
  17  chr17_54191715     ASom    G    C        0      0        2 
  17  chr17_54191715     HCab    G    C        0      0        2 
  17  chr17_54191715     HPrz    G    C        0      0        2 
  17  chr17_54191715     ZBoe    G    C        0      0        2 
  17  chr17_54191715     ZGre    G    C        0      0        2 
  17  chr17_54191715     ZHar    G    C        0      0        2 
  17  chr17_54191715   Sample    G    C        0      0        2 
  17  chr17_54231849     AAsi    A    C        0      0        2 
  17  chr17_54231849     AKia    A    C      0.5      1        2 
  17  chr17_54231849     AOna    A    C        0      0        2 
  17  chr17_54231849     ASom    A    C        0      0        2 
  17  chr17_54231849     HCab    A    C        0      0        2 
  17  chr17_54231849     HPrz    A    C        0      0        2 
  17  chr17_54231849     ZBoe    A    C        0      0        2 
  17  chr17_54231849     ZGre    A    C        0      0        2 
  17  chr17_54231849     ZHar    A    C        0      0        2 
  17  chr17_54231849   Sample    A    C        0      0        2 
  17  chr17_54275818     AAsi    A    C        0      0        2 
  17  chr17_54275818     AKia    A    C        0      0        2 
  17  chr17_54275818     AOna    A    C      0.5      1        2 
  17  chr17_54275818     ASom    A    C        0      0        2 
  17  chr17_54275818     HCab    A    C        1      2        2 
  17  chr17_54275818     HPrz    A    C        1      2        2 
  17  chr17_54275818     ZBoe    A    C        0      0        2 
  17  chr17_54275818     ZGre    A    C        0      0        2 
  17  chr17_54275818     ZHar    A    C        0      0        2 
  17  chr17_54275818   Sample    A    C        0      0        2 
  17  chr17_54277244     AAsi    A    T        0      0        2 
  17  chr17_54277244     AKia    A    T        0      0        2 
  17  chr17_54277244     AOna    A    T      0.5      1        2 
  17  chr17_54277244     ASom    A    T        0      0        2 
  17  chr17_54277244     HCab    A    T        0      0        2 
  17  chr17_54277244     HPrz    A    T        0      0        2 
  17  chr17_54277244     ZBoe    A    T        0      0        2 
  17  chr17_54277244     ZGre    A    T        0      0        2 
  17  chr17_54277244     ZHar    A    T        0      0        2 
  17  chr17_54277244   Sample    A    T        0      0        2 
  17  chr17_54309947     AAsi    T    G        1      2        2 
  17  chr17_54309947     AKia    T    G        0      0        2 
  17  chr17_54309947     AOna    T    G        0      0        2 
  17  chr17_54309947     ASom    T    G        1      2        2 
  17  chr17_54309947     HCab    T    G        0      0        2 
  17  chr17_54309947     HPrz    T    G        0      0        2 
  17  chr17_54309947     ZBoe    T    G        0      0        2 
  17  chr17_54309947     ZGre    T    G        0      0        2 
  17  chr17_54309947     ZHar    T    G        0      0        2 
  17  chr17_54309947   Sample    T    G        1      2        2 
  17  chr17_54318831     AAsi    G    T      0.5      1        2 
  17  chr17_54318831     AKia    G    T        0      0        2 
  17  chr17_54318831     AOna    G    T        0      0        2 
  17  chr17_54318831     ASom    G    T        0      0        2 
  17  chr17_54318831     HCab    G    T        0      0        2 
  17  chr17_54318831     HPrz    G    T        0      0        2 
  17  chr17_54318831     ZBoe    G    T        0      0        2 
  17  chr17_54318831     ZGre    G    T        0      0        2 
  17  chr17_54318831     ZHar    G    T        0      0        2 
  17  chr17_54318831   Sample    G    T        1      2        2 
  17  chr17_54329894     AAsi    C    A        0      0        2 
  17  chr17_54329894     AKia    C    A        0      0        2 
  17  chr17_54329894     AOna    C    A        0      0        2 
  17  chr17_54329894     ASom    C    A        0      0        2 
  17  chr17_54329894     HCab    C    A        0      0        2 
  17  chr17_54329894     HPrz    C    A        0      0        2 
  17  chr17_54329894     ZBoe    C    A        0      0        2 
  17  chr17_54329894     ZGre    C    A      0.5      1        2 
  17  chr17_54329894     ZHar    C    A        0      0        2 
  17  chr17_54329894   Sample    C    A        0      0        2 
  17  chr17_54349310     AAsi    G    C      0.5      1        2 
  17  chr17_54349310     AKia    G    C        0      0        2 
  17  chr17_54349310     AOna    G    C        0      0        2 
  17  chr17_54349310     ASom    G    C        0      0        2 
  17  chr17_54349310     HCab    G    C        0      0        2 
  17  chr17_54349310     HPrz    G    C        0      0        2 
  17  chr17_54349310     ZBoe    G    C        0      0        2 
  17  chr17_54349310     ZGre    G    C        0      0        2 
  17  chr17_54349310     ZHar    G    C        0      0        2 
  17  chr17_54349310   Sample    G    C        0      0        2 
  17  chr17_54364281     AAsi    G    C        0      0        2 
  17  chr17_54364281     AKia    G    C        0      0        2 
  17  chr17_54364281     AOna    G    C        0      0        2 
  17  chr17_54364281     ASom    G    C        0      0        2 
  17  chr17_54364281     HCab    G    C        0      0        2 
  17  chr17_54364281     HPrz    G    C        0      0        2 
  17  chr17_54364281     ZBoe    G    C      0.5      1        2 
  17  chr17_54364281     ZGre    G    C        0      0        2 
  17  chr17_54364281     ZHar    G    C        0      0        2 
  17  chr17_54364281   Sample    G    C        0      0        2 
  17  chr17_54430877     AAsi    T    G        0      0        2 
  17  chr17_54430877     AKia    T    G        1      2        2 
  17  chr17_54430877     AOna    T    G        0      0        2 
  17  chr17_54430877     ASom    T    G        0      0        2 
  17  chr17_54430877     HCab    T    G        0      0        2 
  17  chr17_54430877     HPrz    T    G        0      0        2 
  17  chr17_54430877     ZBoe    T    G        0      0        2 
  17  chr17_54430877     ZGre    T    G        0      0        2 
  17  chr17_54430877     ZHar    T    G        0      0        2 
  17  chr17_54430877   Sample    T    G        0      0        2 
  17  chr17_54432894     AAsi    T    A        0      0        2 
  17  chr17_54432894     AKia    T    A        0      0        2 
  17  chr17_54432894     AOna    T    A        0      0        2 
  17  chr17_54432894     ASom    T    A        0      0        2 
  17  chr17_54432894     HCab    T    A        0      0        2 
  17  chr17_54432894     HPrz    T    A        0      0        2 
  17  chr17_54432894     ZBoe    T    A      0.5      1        2 
  17  chr17_54432894     ZGre    T    A        0      0        2 
  17  chr17_54432894     ZHar    T    A        0      0        2 
  17  chr17_54432894   Sample    T    A        0      0        2 
  17  chr17_54468983     AAsi    G    T        0      0        2 
  17  chr17_54468983     AKia    G    T        0      0        2 
  17  chr17_54468983     AOna    G    T      0.5      1        2 
  17  chr17_54468983     ASom    G    T        0      0        2 
  17  chr17_54468983     HCab    G    T        0      0        2 
  17  chr17_54468983     HPrz    G    T        0      0        2 
  17  chr17_54468983     ZBoe    G    T        0      0        2 
  17  chr17_54468983     ZGre    G    T        0      0        2 
  17  chr17_54468983     ZHar    G    T        0      0        2 
  17  chr17_54468983   Sample    G    T        0      0        2 
  17  chr17_54481076     AAsi    A    T        0      0        2 
  17  chr17_54481076     AKia    A    T        1      2        2 
  17  chr17_54481076     AOna    A    T        1      2        2 
  17  chr17_54481076     ASom    A    T        0      0        2 
  17  chr17_54481076     HCab    A    T        0      0        2 
  17  chr17_54481076     HPrz    A    T        0      0        2 
  17  chr17_54481076     ZBoe    A    T        0      0        2 
  17  chr17_54481076     ZGre    A    T        0      0        2 
  17  chr17_54481076     ZHar    A    T        0      0        2 
  17  chr17_54481076   Sample    A    T        0      0        2 
  17  chr17_54483308     AAsi    T    G        0      0        2 
  17  chr17_54483308     AKia    T    G        0      0        2 
  17  chr17_54483308     AOna    T    G        0      0        2 
  17  chr17_54483308     ASom    T    G        0      0        2 
  17  chr17_54483308     HCab    T    G        0      0        2 
  17  chr17_54483308     HPrz    T    G        0      0        2 
  17  chr17_54483308     ZBoe    T    G        0      0        2 
  17  chr17_54483308     ZGre    T    G        0      0        2 
  17  chr17_54483308     ZHar    T    G      0.5      1        2 
  17  chr17_54483308   Sample    T    G        0      0        2 
  17  chr17_54489422     AAsi    A    C        0      0        2 
  17  chr17_54489422     AKia    A    C        0      0        2 
  17  chr17_54489422     AOna    A    C        0      0        2 
  17  chr17_54489422     ASom    A    C        0      0        2 
  17  chr17_54489422     HCab    A    C        0      0        2 
  17  chr17_54489422     HPrz    A    C        0      0        2 
  17  chr17_54489422     ZBoe    A    C        0      0        2 
  17  chr17_54489422     ZGre    A    C        1      2        2 
  17  chr17_54489422     ZHar    A    C        0      0        2 
  17  chr17_54489422   Sample    A    C        0      0        2 
  17  chr17_54503277     AAsi    C    G        0      0        2 
  17  chr17_54503277     AKia    C    G        0      0        2 
  17  chr17_54503277     AOna    C    G        0      0        2 
  17  chr17_54503277     ASom    C    G        0      0        2 
  17  chr17_54503277     HCab    C    G        0      0        2 
  17  chr17_54503277     HPrz    C    G        0      0        2 
  17  chr17_54503277     ZBoe    C    G      0.5      1        2 
  17  chr17_54503277     ZGre    C    G        0      0        2 
  17  chr17_54503277     ZHar    C    G        0      0        2 
  17  chr17_54503277   Sample    C    G        0      0        2 
  17  chr17_54503570     AAsi    G    T        0      0        2 
  17  chr17_54503570     AKia    G    T        0      0        2 
  17  chr17_54503570     AOna    G    T      0.5      1        2 
  17  chr17_54503570     ASom    G    T        0      0        2 
  17  chr17_54503570     HCab    G    T        0      0        2 
  17  chr17_54503570     HPrz    G    T        0      0        2 
  17  chr17_54503570     ZBoe    G    T        0      0        2 
  17  chr17_54503570     ZGre    G    T        0      0        2 
  17  chr17_54503570     ZHar    G    T        0      0        2 
  17  chr17_54503570   Sample    G    T        0      0        2 
  17  chr17_54512634     AAsi    C    A        0      0        2 
  17  chr17_54512634     AKia    C    A        0      0        2 
  17  chr17_54512634     AOna    C    A        0      0        2 
  17  chr17_54512634     ASom    C    A        0      0        2 
  17  chr17_54512634     HCab    C    A      0.5      1        2 
  17  chr17_54512634     HPrz    C    A        0      0        2 
  17  chr17_54512634     ZBoe    C    A        0      0        2 
  17  chr17_54512634     ZGre    C    A        0      0        2 
  17  chr17_54512634     ZHar    C    A        0      0        2 
  17  chr17_54512634   Sample    C    A        0      0        2 
  17  chr17_54524673     AAsi    G    T        0      0        2 
  17  chr17_54524673     AKia    G    T        0      0        2 
  17  chr17_54524673     AOna    G    T        0      0        2 
  17  chr17_54524673     ASom    G    T        0      0        2 
  17  chr17_54524673     HCab    G    T        0      0        2 
  17  chr17_54524673     HPrz    G    T        0      0        2 
  17  chr17_54524673     ZBoe    G    T      0.5      1        2 
  17  chr17_54524673     ZGre    G    T        0      0        2 
  17  chr17_54524673     ZHar    G    T        0      0        2 
  17  chr17_54524673   Sample    G    T        0      0        2 
  17  chr17_54538659     AAsi    C    G        0      0        2 
  17  chr17_54538659     AKia    C    G        0      0        2 
  17  chr17_54538659     AOna    C    G        0      0        2 
  17  chr17_54538659     ASom    C    G        0      0        2 
  17  chr17_54538659     HCab    C    G        0      0        2 
  17  chr17_54538659     HPrz    C    G        0      0        2 
  17  chr17_54538659     ZBoe    C    G        0      0        2 
  17  chr17_54538659     ZGre    C    G        0      0        2 
  17  chr17_54538659     ZHar    C    G        1      2        2 
  17  chr17_54538659   Sample    C    G        0      0        2 
  17  chr17_54539747     AAsi    A    T        0      0        2 
  17  chr17_54539747     AKia    A    T      0.5      1        2 
  17  chr17_54539747     AOna    A    T        0      0        2 
  17  chr17_54539747     ASom    A    T        0      0        2 
  17  chr17_54539747     HCab    A    T        0      0        2 
  17  chr17_54539747     HPrz    A    T        0      0        2 
  17  chr17_54539747     ZBoe    A    T        0      0        2 
  17  chr17_54539747     ZGre    A    T        0      0        2 
  17  chr17_54539747     ZHar    A    T        0      0        2 
  17  chr17_54539747   Sample    A    T        0      0        2 
  17  chr17_54562815     AAsi    G    T        0      0        2 
  17  chr17_54562815     AKia    G    T        0      0        2 
  17  chr17_54562815     AOna    G    T        0      0        2 
  17  chr17_54562815     ASom    G    T        0      0        2 
  17  chr17_54562815     HCab    G    T        0      0        2 
  17  chr17_54562815     HPrz    G    T        0      0        2 
  17  chr17_54562815     ZBoe    G    T        0      0        2 
  17  chr17_54562815     ZGre    G    T        0      0        2 
  17  chr17_54562815     ZHar    G    T      0.5      1        2 
  17  chr17_54562815   Sample    G    T        0      0        2 
  17  chr17_54568616     AAsi    C    G        0      0        2 
  17  chr17_54568616     AKia    C    G      0.5      1        2 
  17  chr17_54568616     AOna    C    G        0      0        2 
  17  chr17_54568616     ASom    C    G        0      0        2 
  17  chr17_54568616     HCab    C    G        0      0        2 
  17  chr17_54568616     HPrz    C    G        0      0        2 
  17  chr17_54568616     ZBoe    C    G        0      0        2 
  17  chr17_54568616     ZGre    C    G        0      0        2 
  17  chr17_54568616     ZHar    C    G        0      0        2 
  17  chr17_54568616   Sample    C    G        0      0        2 
  17  chr17_54603641     AAsi    A    C        0      0        2 
  17  chr17_54603641     AKia    A    C        0      0        2 
  17  chr17_54603641     AOna    A    C        0      0        2 
  17  chr17_54603641     ASom    A    C        0      0        2 
  17  chr17_54603641     HCab    A    C        0      0        2 
  17  chr17_54603641     HPrz    A    C        0      0        2 
  17  chr17_54603641     ZBoe    A    C        0      0        2 
  17  chr17_54603641     ZGre    A    C        0      0        2 
  17  chr17_54603641     ZHar    A    C      0.5      1        2 
  17  chr17_54603641   Sample    A    C        0      0        2 
  17  chr17_54612530     AAsi    T    A        0      0        2 
  17  chr17_54612530     AKia    T    A        0      0        2 
  17  chr17_54612530     AOna    T    A        0      0        2 
  17  chr17_54612530     ASom    T    A        0      0        2 
  17  chr17_54612530     HCab    T    A        0      0        2 
  17  chr17_54612530     HPrz    T    A        0      0        2 
  17  chr17_54612530     ZBoe    T    A      0.5      1        2 
  17  chr17_54612530     ZGre    T    A        0      0        2 
  17  chr17_54612530     ZHar    T    A        0      0        2 
  17  chr17_54612530   Sample    T    A        0      0        2 
  17  chr17_54660141     AAsi    A    C        0      0        2 
  17  chr17_54660141     AKia    A    C        1      2        2 
  17  chr17_54660141     AOna    A    C        0      0        2 
  17  chr17_54660141     ASom    A    C        0      0        2 
  17  chr17_54660141     HCab    A    C        0      0        2 
  17  chr17_54660141     HPrz    A    C        0      0        2 
  17  chr17_54660141     ZBoe    A    C        0      0        2 
  17  chr17_54660141     ZGre    A    C        0      0        2 
  17  chr17_54660141     ZHar    A    C        0      0        2 
  17  chr17_54660141   Sample    A    C        0      0        2 
  17  chr17_54692658     AAsi    A    T        0      0        2 
  17  chr17_54692658     AKia    A    T        0      0        2 
  17  chr17_54692658     AOna    A    T        0      0        2 
  17  chr17_54692658     ASom    A    T        0      0        2 
  17  chr17_54692658     HCab    A    T        1      2        2 
  17  chr17_54692658     HPrz    A    T        1      2        2 
  17  chr17_54692658     ZBoe    A    T        0      0        2 
  17  chr17_54692658     ZGre    A    T        0      0        2 
  17  chr17_54692658     ZHar    A    T        0      0        2 
  17  chr17_54692658   Sample    A    T        0      0        2 
  17  chr17_54692882     AAsi    T    A        0      0        2 
  17  chr17_54692882     AKia    T    A        0      0        2 
  17  chr17_54692882     AOna    T    A        0      0        2 
  17  chr17_54692882     ASom    T    A        0      0        2 
  17  chr17_54692882     HCab    T    A        0      0        2 
  17  chr17_54692882     HPrz    T    A        0      0        2 
  17  chr17_54692882     ZBoe    T    A        0      0        2 
  17  chr17_54692882     ZGre    T    A        1      2        2 
  17  chr17_54692882     ZHar    T    A        0      0        2 
  17  chr17_54692882   Sample    T    A        0      0        2 
  17  chr17_54703788     AAsi    C    G        0      0        2 
  17  chr17_54703788     AKia    C    G        0      0        2 
  17  chr17_54703788     AOna    C    G        0      0        2 
  17  chr17_54703788     ASom    C    G        0      0        2 
  17  chr17_54703788     HCab    C    G        0      0        2 
  17  chr17_54703788     HPrz    C    G        0      0        2 
  17  chr17_54703788     ZBoe    C    G        1      2        2 
  17  chr17_54703788     ZGre    C    G        0      0        2 
  17  chr17_54703788     ZHar    C    G        0      0        2 
  17  chr17_54703788   Sample    C    G        0      0        2 
  17  chr17_54704225     AAsi    C    G        0      0        2 
  17  chr17_54704225     AKia    C    G        0      0        2 
  17  chr17_54704225     AOna    C    G      0.5      1        2 
  17  chr17_54704225     ASom    C    G        0      0        2 
  17  chr17_54704225     HCab    C    G        0      0        2 
  17  chr17_54704225     HPrz    C    G        0      0        2 
  17  chr17_54704225     ZBoe    C    G        0      0        2 
  17  chr17_54704225     ZGre    C    G        0      0        2 
  17  chr17_54704225     ZHar    C    G        0      0        2 
  17  chr17_54704225   Sample    C    G        0      0        2 
  17  chr17_54805450     AAsi    T    G        0      0        2 
  17  chr17_54805450     AKia    T    G        0      0        2 
  17  chr17_54805450     AOna    T    G      0.5      1        2 
  17  chr17_54805450     ASom    T    G        0      0        2 
  17  chr17_54805450     HCab    T    G        0      0        2 
  17  chr17_54805450     HPrz    T    G        0      0        2 
  17  chr17_54805450     ZBoe    T    G        0      0        2 
  17  chr17_54805450     ZGre    T    G        0      0        2 
  17  chr17_54805450     ZHar    T    G        0      0        2 
  17  chr17_54805450   Sample    T    G        0      0        2 
  17  chr17_54816575     AAsi    C    A        0      0        2 
  17  chr17_54816575     AKia    C    A        0      0        2 
  17  chr17_54816575     AOna    C    A        0      0        2 
  17  chr17_54816575     ASom    C    A        0      0        2 
  17  chr17_54816575     HCab    C    A        0      0        2 
  17  chr17_54816575     HPrz    C    A        0      0        2 
  17  chr17_54816575     ZBoe    C    A        1      2        2 
  17  chr17_54816575     ZGre    C    A        1      2        2 
  17  chr17_54816575     ZHar    C    A        1      2        2 
  17  chr17_54816575   Sample    C    A        0      0        2 
  17  chr17_54830341     AAsi    C    A      0.5      1        2 
  17  chr17_54830341     AKia    C    A        0      0        2 
  17  chr17_54830341     AOna    C    A        0      0        2 
  17  chr17_54830341     ASom    C    A        0      0        2 
  17  chr17_54830341     HCab    C    A        0      0        2 
  17  chr17_54830341     HPrz    C    A        0      0        2 
  17  chr17_54830341     ZBoe    C    A        0      0        2 
  17  chr17_54830341     ZGre    C    A        0      0        2 
  17  chr17_54830341     ZHar    C    A        0      0        2 
  17  chr17_54830341   Sample    C    A        0      0        2 
  17  chr17_54836059     AAsi    C    G        0      0        2 
  17  chr17_54836059     AKia    C    G        0      0        2 
  17  chr17_54836059     AOna    C    G        0      0        2 
  17  chr17_54836059     ASom    C    G        0      0        2 
  17  chr17_54836059     HCab    C    G        1      2        2 
  17  chr17_54836059     HPrz    C    G        1      2        2 
  17  chr17_54836059     ZBoe    C    G        0      0        2 
  17  chr17_54836059     ZGre    C    G        0      0        2 
  17  chr17_54836059     ZHar    C    G        0      0        2 
  17  chr17_54836059   Sample    C    G        0      0        2 
  17  chr17_54847306     AAsi    T    G        0      0        2 
  17  chr17_54847306     AKia    T    G        0      0        2 
  17  chr17_54847306     AOna    T    G        0      0        2 
  17  chr17_54847306     ASom    T    G        0      0        2 
  17  chr17_54847306     HCab    T    G        0      0        2 
  17  chr17_54847306     HPrz    T    G        0      0        2 
  17  chr17_54847306     ZBoe    T    G        0      0        2 
  17  chr17_54847306     ZGre    T    G        0      0        2 
  17  chr17_54847306     ZHar    T    G      0.5      1        2 
  17  chr17_54847306   Sample    T    G        0      0        2 
  17  chr17_54868383     AAsi    T    G        1      2        2 
  17  chr17_54868383     AKia    T    G        0      0        2 
  17  chr17_54868383     AOna    T    G        0      0        2 
  17  chr17_54868383     ASom    T    G        1      2        2 
  17  chr17_54868383     HCab    T    G        0      0        2 
  17  chr17_54868383     HPrz    T    G        0      0        2 
  17  chr17_54868383     ZBoe    T    G        0      0        2 
  17  chr17_54868383     ZGre    T    G        0      0        2 
  17  chr17_54868383     ZHar    T    G        0      0        2 
  17  chr17_54868383   Sample    T    G        0      0        2 
  17  chr17_54899351     AAsi    G    T        0      0        2 
  17  chr17_54899351     AKia    G    T        1      2        2 
  17  chr17_54899351     AOna    G    T        1      2        2 
  17  chr17_54899351     ASom    G    T        0      0        2 
  17  chr17_54899351     HCab    G    T        1      2        2 
  17  chr17_54899351     HPrz    G    T        1      2        2 
  17  chr17_54899351     ZBoe    G    T      0.5      1        2 
  17  chr17_54899351     ZGre    G    T        0      0        2 
  17  chr17_54899351     ZHar    G    T        0      0        2 
  17  chr17_54899351   Sample    G    T        0      0        2 
  17  chr17_54903261     AAsi    C    G        0      0        2 
  17  chr17_54903261     AKia    C    G        0      0        2 
  17  chr17_54903261     AOna    C    G        1      2        2 
  17  chr17_54903261     ASom    C    G        0      0        2 
  17  chr17_54903261     HCab    C    G        0      0        2 
  17  chr17_54903261     HPrz    C    G        0      0        2 
  17  chr17_54903261     ZBoe    C    G        0      0        2 
  17  chr17_54903261     ZGre    C    G        0      0        2 
  17  chr17_54903261     ZHar    C    G        0      0        2 
  17  chr17_54903261   Sample    C    G        0      0        2 
  17  chr17_54923693     AAsi    A    C        0      0        2 
  17  chr17_54923693     AKia    A    C        1      2        2 
  17  chr17_54923693     AOna    A    C        0      0        2 
  17  chr17_54923693     ASom    A    C        0      0        2 
  17  chr17_54923693     HCab    A    C        0      0        2 
  17  chr17_54923693     HPrz    A    C        0      0        2 
  17  chr17_54923693     ZBoe    A    C        0      0        2 
  17  chr17_54923693     ZGre    A    C        0      0        2 
  17  chr17_54923693     ZHar    A    C        0      0        2 
  17  chr17_54923693   Sample    A    C        0      0        2 
  17  chr17_54933333     AAsi    T    A        0      0        2 
  17  chr17_54933333     AKia    T    A        0      0        2 
  17  chr17_54933333     AOna    T    A        0      0        2 
  17  chr17_54933333     ASom    T    A        0      0        2 
  17  chr17_54933333     HCab    T    A        1      2        2 
  17  chr17_54933333     HPrz    T    A        1      2        2 
  17  chr17_54933333     ZBoe    T    A        0      0        2 
  17  chr17_54933333     ZGre    T    A        0      0        2 
  17  chr17_54933333     ZHar    T    A        0      0        2 
  17  chr17_54933333   Sample    T    A        0      0        2 
  17  chr17_54938599     AAsi    A    T        0      0        2 
  17  chr17_54938599     AKia    A    T      0.5      1        2 
  17  chr17_54938599     AOna    A    T        0      0        2 
  17  chr17_54938599     ASom    A    T        0      0        2 
  17  chr17_54938599     HCab    A    T        0      0        2 
  17  chr17_54938599     HPrz    A    T        0      0        2 
  17  chr17_54938599     ZBoe    A    T        0      0        2 
  17  chr17_54938599     ZGre    A    T        0      0        2 
  17  chr17_54938599     ZHar    A    T        0      0        2 
  17  chr17_54938599   Sample    A    T        0      0        2 
  17  chr17_54965069     AAsi    A    C        0      0        2 
  17  chr17_54965069     AKia    A    C      0.5      1        2 
  17  chr17_54965069     AOna    A    C      0.5      1        2 
  17  chr17_54965069     ASom    A    C        0      0        2 
  17  chr17_54965069     HCab    A    C        0      0        2 
  17  chr17_54965069     HPrz    A    C        0      0        2 
  17  chr17_54965069     ZBoe    A    C        0      0        2 
  17  chr17_54965069     ZGre    A    C        0      0        2 
  17  chr17_54965069     ZHar    A    C        0      0        2 
  17  chr17_54965069   Sample    A    C        0      0        2 
  17  chr17_54969508     AAsi    G    T        0      0        2 
  17  chr17_54969508     AKia    G    T      0.5      1        2 
  17  chr17_54969508     AOna    G    T      0.5      1        2 
  17  chr17_54969508     ASom    G    T        0      0        2 
  17  chr17_54969508     HCab    G    T        0      0        2 
  17  chr17_54969508     HPrz    G    T        0      0        2 
  17  chr17_54969508     ZBoe    G    T        0      0        2 
  17  chr17_54969508     ZGre    G    T        0      0        2 
  17  chr17_54969508     ZHar    G    T        0      0        2 
  17  chr17_54969508   Sample    G    T        0      0        2 
  17  chr17_54971488     AAsi    C    A        0      0        2 
  17  chr17_54971488     AKia    C    A      0.5      1        2 
  17  chr17_54971488     AOna    C    A        0      0        2 
  17  chr17_54971488     ASom    C    A        0      0        2 
  17  chr17_54971488     HCab    C    A        0      0        2 
  17  chr17_54971488     HPrz    C    A        0      0        2 
  17  chr17_54971488     ZBoe    C    A        0      0        2 
  17  chr17_54971488     ZGre    C    A        0      0        2 
  17  chr17_54971488     ZHar    C    A        1      2        2 
  17  chr17_54971488   Sample    C    A        0      0        2 
  17  chr17_54971542     AAsi    G    C        0      0        2 
  17  chr17_54971542     AKia    G    C      0.5      1        2 
  17  chr17_54971542     AOna    G    C        0      0        2 
  17  chr17_54971542     ASom    G    C        0      0        2 
  17  chr17_54971542     HCab    G    C        0      0        2 
  17  chr17_54971542     HPrz    G    C        0      0        2 
  17  chr17_54971542     ZBoe    G    C        0      0        2 
  17  chr17_54971542     ZGre    G    C        0      0        2 
  17  chr17_54971542     ZHar    G    C        0      0        2 
  17  chr17_54971542   Sample    G    C        0      0        2 
  17  chr17_54992889     AAsi    C    A        0      0        2 
  17  chr17_54992889     AKia    C    A      0.5      1        2 
  17  chr17_54992889     AOna    C    A        0      0        2 
  17  chr17_54992889     ASom    C    A        0      0        2 
  17  chr17_54992889     HCab    C    A        0      0        2 
  17  chr17_54992889     HPrz    C    A        0      0        2 
  17  chr17_54992889     ZBoe    C    A        0      0        2 
  17  chr17_54992889     ZGre    C    A        0      0        2 
  17  chr17_54992889     ZHar    C    A        0      0        2 
  17  chr17_54992889   Sample    C    A        0      0        2 
  17  chr17_54994498     AAsi    A    C        0      0        2 
  17  chr17_54994498     AKia    A    C        0      0        2 
  17  chr17_54994498     AOna    A    C        0      0        2 
  17  chr17_54994498     ASom    A    C        0      0        2 
  17  chr17_54994498     HCab    A    C        0      0        2 
  17  chr17_54994498     HPrz    A    C        0      0        2 
  17  chr17_54994498     ZBoe    A    C        0      0        2 
  17  chr17_54994498     ZGre    A    C      0.5      1        2 
  17  chr17_54994498     ZHar    A    C        0      0        2 
  17  chr17_54994498   Sample    A    C        0      0        2 
  17  chr17_55083247     AAsi    C    G      0.5      1        2 
  17  chr17_55083247     AKia    C    G        0      0        2 
  17  chr17_55083247     AOna    C    G        0      0        2 
  17  chr17_55083247     ASom    C    G      0.5      1        2 
  17  chr17_55083247     HCab    C    G        0      0        2 
  17  chr17_55083247     HPrz    C    G        0      0        2 
  17  chr17_55083247     ZBoe    C    G        0      0        2 
  17  chr17_55083247     ZGre    C    G        0      0        2 
  17  chr17_55083247     ZHar    C    G        0      0        2 
  17  chr17_55083247   Sample    C    G        0      0        2 
  17  chr17_55092602     AAsi    G    T        0      0        2 
  17  chr17_55092602     AKia    G    T        0      0        2 
  17  chr17_55092602     AOna    G    T        0      0        2 
  17  chr17_55092602     ASom    G    T        0      0        2 
  17  chr17_55092602     HCab    G    T        0      0        2 
  17  chr17_55092602     HPrz    G    T        0      0        2 
  17  chr17_55092602     ZBoe    G    T      0.5      1        2 
  17  chr17_55092602     ZGre    G    T        0      0        2 
  17  chr17_55092602     ZHar    G    T        0      0        2 
  17  chr17_55092602   Sample    G    T        0      0        2 
  17  chr17_55162344     AAsi    A    C        0      0        2 
  17  chr17_55162344     AKia    A    C        1      2        2 
  17  chr17_55162344     AOna    A    C        1      2        2 
  17  chr17_55162344     ASom    A    C        0      0        2 
  17  chr17_55162344     HCab    A    C        0      0        2 
  17  chr17_55162344     HPrz    A    C        0      0        2 
  17  chr17_55162344     ZBoe    A    C        0      0        2 
  17  chr17_55162344     ZGre    A    C        0      0        2 
  17  chr17_55162344     ZHar    A    C        0      0        2 
  17  chr17_55162344   Sample    A    C        0      0        2 
  17  chr17_55168187     AAsi    C    A        0      0        2 
  17  chr17_55168187     AKia    C    A        0      0        2 
  17  chr17_55168187     AOna    C    A        0      0        2 
  17  chr17_55168187     ASom    C    A      0.5      1        2 
  17  chr17_55168187     HCab    C    A        0      0        2 
  17  chr17_55168187     HPrz    C    A        0      0        2 
  17  chr17_55168187     ZBoe    C    A        0      0        2 
  17  chr17_55168187     ZGre    C    A        0      0        2 
  17  chr17_55168187     ZHar    C    A        0      0        2 
  17  chr17_55168187   Sample    C    A        0      0        2 
  17  chr17_55283516     AAsi    T    G        0      0        2 
  17  chr17_55283516     AKia    T    G        0      0        2 
  17  chr17_55283516     AOna    T    G        0      0        2 
  17  chr17_55283516     ASom    T    G        0      0        2 
  17  chr17_55283516     HCab    T    G      0.5      1        2 
  17  chr17_55283516     HPrz    T    G      0.5      1        2 
  17  chr17_55283516     ZBoe    T    G        0      0        2 
  17  chr17_55283516     ZGre    T    G        0      0        2 
  17  chr17_55283516     ZHar    T    G        0      0        2 
  17  chr17_55283516   Sample    T    G        0      0        2 
  17  chr17_55346642     AAsi    C    G        0      0        2 
  17  chr17_55346642     AKia    C    G        0      0        2 
  17  chr17_55346642     AOna    C    G        0      0        2 
  17  chr17_55346642     ASom    C    G        0      0        2 
  17  chr17_55346642     HCab    C    G        0      0        2 
  17  chr17_55346642     HPrz    C    G        0      0        2 
  17  chr17_55346642     ZBoe    C    G        0      0        2 
  17  chr17_55346642     ZGre    C    G        1      2        2 
  17  chr17_55346642     ZHar    C    G        0      0        2 
  17  chr17_55346642   Sample    C    G        0      0        2 
  17  chr17_55355460     AAsi    A    C        1      2        2 
  17  chr17_55355460     AKia    A    C        0      0        2 
  17  chr17_55355460     AOna    A    C        0      0        2 
  17  chr17_55355460     ASom    A    C        0      0        2 
  17  chr17_55355460     HCab    A    C        0      0        2 
  17  chr17_55355460     HPrz    A    C        0      0        2 
  17  chr17_55355460     ZBoe    A    C        0      0        2 
  17  chr17_55355460     ZGre    A    C        0      0        2 
  17  chr17_55355460     ZHar    A    C        0      0        2 
  17  chr17_55355460   Sample    A    C        1      2        2 
  17  chr17_55381519     AAsi    G    T        0      0        2 
  17  chr17_55381519     AKia    G    T        0      0        2 
  17  chr17_55381519     AOna    G    T        0      0        2 
  17  chr17_55381519     ASom    G    T        0      0        2 
  17  chr17_55381519     HCab    G    T        0      0        2 
  17  chr17_55381519     HPrz    G    T        0      0        2 
  17  chr17_55381519     ZBoe    G    T        0      0        2 
  17  chr17_55381519     ZGre    G    T        0      0        2 
  17  chr17_55381519     ZHar    G    T      0.5      1        2 
  17  chr17_55381519   Sample    G    T        0      0        2 
  17  chr17_55404308     AAsi    T    G        0      0        2 
  17  chr17_55404308     AKia    T    G        0      0        2 
  17  chr17_55404308     AOna    T    G      0.5      1        2 
  17  chr17_55404308     ASom    T    G        0      0        2 
  17  chr17_55404308     HCab    T    G        1      2        2 
  17  chr17_55404308     HPrz    T    G        1      2        2 
  17  chr17_55404308     ZBoe    T    G        0      0        2 
  17  chr17_55404308     ZGre    T    G        0      0        2 
  17  chr17_55404308     ZHar    T    G        0      0        2 
  17  chr17_55404308   Sample    T    G        0      0        2 
  17  chr17_55412505     AAsi    C    A        0      0        2 
  17  chr17_55412505     AKia    C    A        0      0        2 
  17  chr17_55412505     AOna    C    A        0      0        2 
  17  chr17_55412505     ASom    C    A        0      0        2 
  17  chr17_55412505     HCab    C    A        0      0        2 
  17  chr17_55412505     HPrz    C    A        0      0        2 
  17  chr17_55412505     ZBoe    C    A      0.5      1        2 
  17  chr17_55412505     ZGre    C    A        0      0        2 
  17  chr17_55412505     ZHar    C    A        0      0        2 
  17  chr17_55412505   Sample    C    A        0      0        2 
  17  chr17_55427426     AAsi    G    C        0      0        2 
  17  chr17_55427426     AKia    G    C        0      0        2 
  17  chr17_55427426     AOna    G    C        1      2        2 
  17  chr17_55427426     ASom    G    C        0      0        2 
  17  chr17_55427426     HCab    G    C        0      0        2 
  17  chr17_55427426     HPrz    G    C        0      0        2 
  17  chr17_55427426     ZBoe    G    C        0      0        2 
  17  chr17_55427426     ZGre    G    C        0      0        2 
  17  chr17_55427426     ZHar    G    C        0      0        2 
  17  chr17_55427426   Sample    G    C        0      0        2 
  17  chr17_55441043     AAsi    A    C        0      0        2 
  17  chr17_55441043     AKia    A    C        1      2        2 
  17  chr17_55441043     AOna    A    C        1      2        2 
  17  chr17_55441043     ASom    A    C        0      0        2 
  17  chr17_55441043     HCab    A    C        0      0        2 
  17  chr17_55441043     HPrz    A    C        0      0        2 
  17  chr17_55441043     ZBoe    A    C        0      0        2 
  17  chr17_55441043     ZGre    A    C        0      0        2 
  17  chr17_55441043     ZHar    A    C        0      0        2 
  17  chr17_55441043   Sample    A    C        0      0        2 
  17  chr17_55462168     AAsi    G    T        0      0        2 
  17  chr17_55462168     AKia    G    T        0      0        2 
  17  chr17_55462168     AOna    G    T      0.5      1        2 
  17  chr17_55462168     ASom    G    T        0      0        2 
  17  chr17_55462168     HCab    G    T        0      0        2 
  17  chr17_55462168     HPrz    G    T        0      0        2 
  17  chr17_55462168     ZBoe    G    T        0      0        2 
  17  chr17_55462168     ZGre    G    T        0      0        2 
  17  chr17_55462168     ZHar    G    T        0      0        2 
  17  chr17_55462168   Sample    G    T        0      0        2 
  17  chr17_55468982     AAsi    G    T        0      0        2 
  17  chr17_55468982     AKia    G    T        0      0        2 
  17  chr17_55468982     AOna    G    T        0      0        2 
  17  chr17_55468982     ASom    G    T      0.5      1        2 
  17  chr17_55468982     HCab    G    T        0      0        2 
  17  chr17_55468982     HPrz    G    T        0      0        2 
  17  chr17_55468982     ZBoe    G    T        0      0        2 
  17  chr17_55468982     ZGre    G    T        0      0        2 
  17  chr17_55468982     ZHar    G    T        0      0        2 
  17  chr17_55468982   Sample    G    T        0      0        2 
  17  chr17_55473850     AAsi    T    G        0      0        2 
  17  chr17_55473850     AKia    T    G        0      0        2 
  17  chr17_55473850     AOna    T    G        0      0        2 
  17  chr17_55473850     ASom    T    G        0      0        2 
  17  chr17_55473850     HCab    T    G        0      0        2 
  17  chr17_55473850     HPrz    T    G        0      0        2 
  17  chr17_55473850     ZBoe    T    G      0.5      1        2 
  17  chr17_55473850     ZGre    T    G        0      0        2 
  17  chr17_55473850     ZHar    T    G        0      0        2 
  17  chr17_55473850   Sample    T    G        0      0        2 
  17  chr17_55517524     AAsi    G    C        0      0        2 
  17  chr17_55517524     AKia    G    C        0      0        2 
  17  chr17_55517524     AOna    G    C        0      0        2 
  17  chr17_55517524     ASom    G    C      0.5      1        2 
  17  chr17_55517524     HCab    G    C        0      0        2 
  17  chr17_55517524     HPrz    G    C        0      0        2 
  17  chr17_55517524     ZBoe    G    C        0      0        2 
  17  chr17_55517524     ZGre    G    C        0      0        2 
  17  chr17_55517524     ZHar    G    C        0      0        2 
  17  chr17_55517524   Sample    G    C        0      0        2 
  17  chr17_55517982     AAsi    G    T        1      2        2 
  17  chr17_55517982     AKia    G    T        0      0        2 
  17  chr17_55517982     AOna    G    T        0      0        2 
  17  chr17_55517982     ASom    G    T        1      2        2 
  17  chr17_55517982     HCab    G    T        0      0        2 
  17  chr17_55517982     HPrz    G    T        0      0        2 
  17  chr17_55517982     ZBoe    G    T        0      0        2 
  17  chr17_55517982     ZGre    G    T        0      0        2 
  17  chr17_55517982     ZHar    G    T        0      0        2 
  17  chr17_55517982   Sample    G    T        1      2        2 
  17  chr17_55558969     AAsi    T    A        0      0        2 
  17  chr17_55558969     AKia    T    A        0      0        2 
  17  chr17_55558969     AOna    T    A        0      0        2 
  17  chr17_55558969     ASom    T    A        0      0        2 
  17  chr17_55558969     HCab    T    A        1      2        2 
  17  chr17_55558969     HPrz    T    A        1      2        2 
  17  chr17_55558969     ZBoe    T    A        0      0        2 
  17  chr17_55558969     ZGre    T    A        0      0        2 
  17  chr17_55558969     ZHar    T    A        0      0        2 
  17  chr17_55558969   Sample    T    A        0      0        2 
  17  chr17_55587976     AAsi    A    T        0      0        2 
  17  chr17_55587976     AKia    A    T        1      2        2 
  17  chr17_55587976     AOna    A    T        0      0        2 
  17  chr17_55587976     ASom    A    T        0      0        2 
  17  chr17_55587976     HCab    A    T        0      0        2 
  17  chr17_55587976     HPrz    A    T        0      0        2 
  17  chr17_55587976     ZBoe    A    T        0      0        2 
  17  chr17_55587976     ZGre    A    T        0      0        2 
  17  chr17_55587976     ZHar    A    T        0      0        2 
  17  chr17_55587976   Sample    A    T        0      0        2 
  17  chr17_55605444     AAsi    G    T        0      0        2 
  17  chr17_55605444     AKia    G    T        1      2        2 
  17  chr17_55605444     AOna    G    T        1      2        2 
  17  chr17_55605444     ASom    G    T        0      0        2 
  17  chr17_55605444     HCab    G    T        0      0        2 
  17  chr17_55605444     HPrz    G    T        0      0        2 
  17  chr17_55605444     ZBoe    G    T        0      0        2 
  17  chr17_55605444     ZGre    G    T        0      0        2 
  17  chr17_55605444     ZHar    G    T        0      0        2 
  17  chr17_55605444   Sample    G    T        0      0        2 
  17  chr17_55617647     AAsi    C    G        0      0        2 
  17  chr17_55617647     AKia    C    G        1      2        2 
  17  chr17_55617647     AOna    C    G      0.5      1        2 
  17  chr17_55617647     ASom    C    G        0      0        2 
  17  chr17_55617647     HCab    C    G        0      0        2 
  17  chr17_55617647     HPrz    C    G        0      0        2 
  17  chr17_55617647     ZBoe    C    G        0      0        2 
  17  chr17_55617647     ZGre    C    G        0      0        2 
  17  chr17_55617647     ZHar    C    G        0      0        2 
  17  chr17_55617647   Sample    C    G        0      0        2 
  17  chr17_55618729     AAsi    G    C        0      0        2 
  17  chr17_55618729     AKia    G    C        0      0        2 
  17  chr17_55618729     AOna    G    C        0      0        2 
  17  chr17_55618729     ASom    G    C        0      0        2 
  17  chr17_55618729     HCab    G    C        0      0        2 
  17  chr17_55618729     HPrz    G    C        0      0        2 
  17  chr17_55618729     ZBoe    G    C      0.5      1        2 
  17  chr17_55618729     ZGre    G    C        0      0        2 
  17  chr17_55618729     ZHar    G    C        0      0        2 
  17  chr17_55618729   Sample    G    C        0      0        2 
  17  chr17_55630602     AAsi    A    T        0      0        2 
  17  chr17_55630602     AKia    A    T        0      0        2 
  17  chr17_55630602     AOna    A    T        0      0        2 
  17  chr17_55630602     ASom    A    T        0      0        2 
  17  chr17_55630602     HCab    A    T        0      0        2 
  17  chr17_55630602     HPrz    A    T        0      0        2 
  17  chr17_55630602     ZBoe    A    T      0.5      1        2 
  17  chr17_55630602     ZGre    A    T        0      0        2 
  17  chr17_55630602     ZHar    A    T        0      0        2 
  17  chr17_55630602   Sample    A    T        0      0        2 
  17  chr17_55645987     AAsi    G    C        0      0        2 
  17  chr17_55645987     AKia    G    C        0      0        2 
  17  chr17_55645987     AOna    G    C        0      0        2 
  17  chr17_55645987     ASom    G    C        0      0        2 
  17  chr17_55645987     HCab    G    C      0.5      1        2 
  17  chr17_55645987     HPrz    G    C        0      0        2 
  17  chr17_55645987     ZBoe    G    C        0      0        2 
  17  chr17_55645987     ZGre    G    C        0      0        2 
  17  chr17_55645987     ZHar    G    C        0      0        2 
  17  chr17_55645987   Sample    G    C        0      0        2 
  17  chr17_55707718     AAsi    C    G        0      0        2 
  17  chr17_55707718     AKia    C    G        0      0        2 
  17  chr17_55707718     AOna    C    G        0      0        2 
  17  chr17_55707718     ASom    C    G        0      0        2 
  17  chr17_55707718     HCab    C    G        0      0        2 
  17  chr17_55707718     HPrz    C    G        0      0        2 
  17  chr17_55707718     ZBoe    C    G      0.5      1        2 
  17  chr17_55707718     ZGre    C    G        0      0        2 
  17  chr17_55707718     ZHar    C    G        0      0        2 
  17  chr17_55707718   Sample    C    G        0      0        2 
  17  chr17_55721333     AAsi    C    G        0      0        2 
  17  chr17_55721333     AKia    C    G        0      0        2 
  17  chr17_55721333     AOna    C    G        0      0        2 
  17  chr17_55721333     ASom    C    G        0      0        2 
  17  chr17_55721333     HCab    C    G        0      0        2 
  17  chr17_55721333     HPrz    C    G        0      0        2 
  17  chr17_55721333     ZBoe    C    G      0.5      1        2 
  17  chr17_55721333     ZGre    C    G        0      0        2 
  17  chr17_55721333     ZHar    C    G        0      0        2 
  17  chr17_55721333   Sample    C    G        0      0        2 
  17  chr17_55722638     AAsi    A    C        0      0        2 
  17  chr17_55722638     AKia    A    C        0      0        2 
  17  chr17_55722638     AOna    A    C        0      0        2 
  17  chr17_55722638     ASom    A    C        0      0        2 
  17  chr17_55722638     HCab    A    C        0      0        2 
  17  chr17_55722638     HPrz    A    C        0      0        2 
  17  chr17_55722638     ZBoe    A    C        0      0        2 
  17  chr17_55722638     ZGre    A    C        1      2        2 
  17  chr17_55722638     ZHar    A    C        0      0        2 
  17  chr17_55722638   Sample    A    C        0      0        2 
  17  chr17_55725147     AAsi    A    T      0.5      1        2 
  17  chr17_55725147     AKia    A    T        0      0        2 
  17  chr17_55725147     AOna    A    T        0      0        2 
  17  chr17_55725147     ASom    A    T      0.5      1        2 
  17  chr17_55725147     HCab    A    T        0      0        2 
  17  chr17_55725147     HPrz    A    T        0      0        2 
  17  chr17_55725147     ZBoe    A    T        0      0        2 
  17  chr17_55725147     ZGre    A    T        0      0        2 
  17  chr17_55725147     ZHar    A    T        0      0        2 
  17  chr17_55725147   Sample    A    T        1      2        2 
  17  chr17_55738384     AAsi    C    A        0      0        2 
  17  chr17_55738384     AKia    C    A        0      0        2 
  17  chr17_55738384     AOna    C    A        0      0        2 
  17  chr17_55738384     ASom    C    A        0      0        2 
  17  chr17_55738384     HCab    C    A        0      0        2 
  17  chr17_55738384     HPrz    C    A        0      0        2 
  17  chr17_55738384     ZBoe    C    A      0.5      1        2 
  17  chr17_55738384     ZGre    C    A        0      0        2 
  17  chr17_55738384     ZHar    C    A        0      0        2 
  17  chr17_55738384   Sample    C    A        0      0        2 
  17  chr17_55771658     AAsi    T    A        0      0        2 
  17  chr17_55771658     AKia    T    A        1      2        2 
  17  chr17_55771658     AOna    T    A        1      2        2 
  17  chr17_55771658     ASom    T    A        0      0        2 
  17  chr17_55771658     HCab    T    A        0      0        2 
  17  chr17_55771658     HPrz    T    A        0      0        2 
  17  chr17_55771658     ZBoe    T    A        0      0        2 
  17  chr17_55771658     ZGre    T    A        0      0        2 
  17  chr17_55771658     ZHar    T    A        0      0        2 
  17  chr17_55771658   Sample    T    A        0      0        2 
  17  chr17_55774963     AAsi    G    C        0      0        2 
  17  chr17_55774963     AKia    G    C      0.5      1        2 
  17  chr17_55774963     AOna    G    C        0      0        2 
  17  chr17_55774963     ASom    G    C        0      0        2 
  17  chr17_55774963     HCab    G    C        0      0        2 
  17  chr17_55774963     HPrz    G    C        0      0        2 
  17  chr17_55774963     ZBoe    G    C        0      0        2 
  17  chr17_55774963     ZGre    G    C        0      0        2 
  17  chr17_55774963     ZHar    G    C        0      0        2 
  17  chr17_55774963   Sample    G    C        0      0        2 
  17  chr17_55797866     AAsi    C    A      0.5      1        2 
  17  chr17_55797866     AKia    C    A        0      0        2 
  17  chr17_55797866     AOna    C    A        0      0        2 
  17  chr17_55797866     ASom    C    A        1      2        2 
  17  chr17_55797866     HCab    C    A        0      0        2 
  17  chr17_55797866     HPrz    C    A        0      0        2 
  17  chr17_55797866     ZBoe    C    A        0      0        2 
  17  chr17_55797866     ZGre    C    A        0      0        2 
  17  chr17_55797866     ZHar    C    A        0      0        2 
  17  chr17_55797866   Sample    C    A        0      0        2 
  17  chr17_55825322     AAsi    G    C        0      0        2 
  17  chr17_55825322     AKia    G    C        0      0        2 
  17  chr17_55825322     AOna    G    C        0      0        2 
  17  chr17_55825322     ASom    G    C        0      0        2 
  17  chr17_55825322     HCab    G    C        1      2        2 
  17  chr17_55825322     HPrz    G    C      0.5      1        2 
  17  chr17_55825322     ZBoe    G    C        0      0        2 
  17  chr17_55825322     ZGre    G    C        0      0        2 
  17  chr17_55825322     ZHar    G    C        0      0        2 
  17  chr17_55825322   Sample    G    C        0      0        2 
  17  chr17_55863707     AAsi    G    C        0      0        2 
  17  chr17_55863707     AKia    G    C        0      0        2 
  17  chr17_55863707     AOna    G    C        0      0        2 
  17  chr17_55863707     ASom    G    C        0      0        2 
  17  chr17_55863707     HCab    G    C        0      0        2 
  17  chr17_55863707     HPrz    G    C        0      0        2 
  17  chr17_55863707     ZBoe    G    C        0      0        2 
  17  chr17_55863707     ZGre    G    C        1      2        2 
  17  chr17_55863707     ZHar    G    C        0      0        2 
  17  chr17_55863707   Sample    G    C        0      0        2 
  17  chr17_55910322     AAsi    T    G      0.5      1        2 
  17  chr17_55910322     AKia    T    G        0      0        2 
  17  chr17_55910322     AOna    T    G        0      0        2 
  17  chr17_55910322     ASom    T    G        0      0        2 
  17  chr17_55910322     HCab    T    G        0      0        2 
  17  chr17_55910322     HPrz    T    G        0      0        2 
  17  chr17_55910322     ZBoe    T    G        0      0        2 
  17  chr17_55910322     ZGre    T    G        0      0        2 
  17  chr17_55910322     ZHar    T    G        0      0        2 
  17  chr17_55910322   Sample    T    G        0      0        2 
  17  chr17_55917308     AAsi    A    C        0      0        2 
  17  chr17_55917308     AKia    A    C        0      0        2 
  17  chr17_55917308     AOna    A    C      0.5      1        2 
  17  chr17_55917308     ASom    A    C        0      0        2 
  17  chr17_55917308     HCab    A    C        0      0        2 
  17  chr17_55917308     HPrz    A    C        0      0        2 
  17  chr17_55917308     ZBoe    A    C        0      0        2 
  17  chr17_55917308     ZGre    A    C        0      0        2 
  17  chr17_55917308     ZHar    A    C        0      0        2 
  17  chr17_55917308   Sample    A    C        0      0        2 
  17  chr17_55918276     AAsi    C    G        0      0        2 
  17  chr17_55918276     AKia    C    G        0      0        2 
  17  chr17_55918276     AOna    C    G        0      0        2 
  17  chr17_55918276     ASom    C    G        0      0        2 
  17  chr17_55918276     HCab    C    G        0      0        2 
  17  chr17_55918276     HPrz    C    G        0      0        2 
  17  chr17_55918276     ZBoe    C    G        0      0        2 
  17  chr17_55918276     ZGre    C    G        1      2        2 
  17  chr17_55918276     ZHar    C    G        0      0        2 
  17  chr17_55918276   Sample    C    G        0      0        2 
  17  chr17_55918334     AAsi    C    G        0      0        2 
  17  chr17_55918334     AKia    C    G        0      0        2 
  17  chr17_55918334     AOna    C    G        0      0        2 
  17  chr17_55918334     ASom    C    G        0      0        2 
  17  chr17_55918334     HCab    C    G        1      2        2 
  17  chr17_55918334     HPrz    C    G        1      2        2 
  17  chr17_55918334     ZBoe    C    G        0      0        2 
  17  chr17_55918334     ZGre    C    G        0      0        2 
  17  chr17_55918334     ZHar    C    G        0      0        2 
  17  chr17_55918334   Sample    C    G        0      0        2 
  17  chr17_55918524     AAsi    A    T      0.5      1        2 
  17  chr17_55918524     AKia    A    T        0      0        2 
  17  chr17_55918524     AOna    A    T        0      0        2 
  17  chr17_55918524     ASom    A    T        0      0        2 
  17  chr17_55918524     HCab    A    T        0      0        2 
  17  chr17_55918524     HPrz    A    T        0      0        2 
  17  chr17_55918524     ZBoe    A    T        0      0        2 
  17  chr17_55918524     ZGre    A    T        0      0        2 
  17  chr17_55918524     ZHar    A    T        0      0        2 
  17  chr17_55918524   Sample    A    T        0      0        2 
  17  chr17_55947459     AAsi    C    G        0      0        2 
  17  chr17_55947459     AKia    C    G        0      0        2 
  17  chr17_55947459     AOna    C    G        0      0        2 
  17  chr17_55947459     ASom    C    G        0      0        2 
  17  chr17_55947459     HCab    C    G        0      0        2 
  17  chr17_55947459     HPrz    C    G        0      0        2 
  17  chr17_55947459     ZBoe    C    G        0      0        2 
  17  chr17_55947459     ZGre    C    G        0      0        2 
  17  chr17_55947459     ZHar    C    G        1      2        2 
  17  chr17_55947459   Sample    C    G        0      0        2 
  17  chr17_55977054     AAsi    T    G        0      0        2 
  17  chr17_55977054     AKia    T    G        0      0        2 
  17  chr17_55977054     AOna    T    G        0      0        2 
  17  chr17_55977054     ASom    T    G        0      0        2 
  17  chr17_55977054     HCab    T    G        0      0        2 
  17  chr17_55977054     HPrz    T    G        0      0        2 
  17  chr17_55977054     ZBoe    T    G        0      0        2 
  17  chr17_55977054     ZGre    T    G        0      0        2 
  17  chr17_55977054     ZHar    T    G        1      2        2 
  17  chr17_55977054   Sample    T    G        0      0        2 
  17  chr17_55979495     AAsi    T    G        0      0        2 
  17  chr17_55979495     AKia    T    G        0      0        2 
  17  chr17_55979495     AOna    T    G        0      0        2 
  17  chr17_55979495     ASom    T    G        0      0        2 
  17  chr17_55979495     HCab    T    G        1      2        2 
  17  chr17_55979495     HPrz    T    G        1      2        2 
  17  chr17_55979495     ZBoe    T    G        0      0        2 
  17  chr17_55979495     ZGre    T    G        0      0        2 
  17  chr17_55979495     ZHar    T    G        0      0        2 
  17  chr17_55979495   Sample    T    G        0      0        2 
  17  chr17_55999707     AAsi    C    G        0      0        2 
  17  chr17_55999707     AKia    C    G        0      0        2 
  17  chr17_55999707     AOna    C    G        0      0        2 
  17  chr17_55999707     ASom    C    G        0      0        2 
  17  chr17_55999707     HCab    C    G      0.5      1        2 
  17  chr17_55999707     HPrz    C    G        0      0        2 
  17  chr17_55999707     ZBoe    C    G        0      0        2 
  17  chr17_55999707     ZGre    C    G        0      0        2 
  17  chr17_55999707     ZHar    C    G        0      0        2 
  17  chr17_55999707   Sample    C    G        0      0        2 
  17  chr17_56060913     AAsi    C    G        0      0        2 
  17  chr17_56060913     AKia    C    G        0      0        2 
  17  chr17_56060913     AOna    C    G        0      0        2 
  17  chr17_56060913     ASom    C    G        0      0        2 
  17  chr17_56060913     HCab    C    G        0      0        2 
  17  chr17_56060913     HPrz    C    G        0      0        2 
  17  chr17_56060913     ZBoe    C    G      0.5      1        2 
  17  chr17_56060913     ZGre    C    G        0      0        2 
  17  chr17_56060913     ZHar    C    G        0      0        2 
  17  chr17_56060913   Sample    C    G        0      0        2 
  17  chr17_56076241     AAsi    G    T        1      2        2 
  17  chr17_56076241     AKia    G    T        0      0        2 
  17  chr17_56076241     AOna    G    T        0      0        2 
  17  chr17_56076241     ASom    G    T        0      0        2 
  17  chr17_56076241     HCab    G    T        0      0        2 
  17  chr17_56076241     HPrz    G    T        0      0        2 
  17  chr17_56076241     ZBoe    G    T        0      0        2 
  17  chr17_56076241     ZGre    G    T        0      0        2 
  17  chr17_56076241     ZHar    G    T        0      0        2 
  17  chr17_56076241   Sample    G    T        1      2        2 
  17  chr17_56084745     AAsi    T    A        1      2        2 
  17  chr17_56084745     AKia    T    A        0      0        2 
  17  chr17_56084745     AOna    T    A        0      0        2 
  17  chr17_56084745     ASom    T    A        1      2        2 
  17  chr17_56084745     HCab    T    A        0      0        2 
  17  chr17_56084745     HPrz    T    A        0      0        2 
  17  chr17_56084745     ZBoe    T    A        0      0        2 
  17  chr17_56084745     ZGre    T    A        0      0        2 
  17  chr17_56084745     ZHar    T    A        0      0        2 
  17  chr17_56084745   Sample    T    A        0      0        2 
  17  chr17_56105180     AAsi    T    A        0      0        2 
  17  chr17_56105180     AKia    T    A      0.5      1        2 
  17  chr17_56105180     AOna    T    A        0      0        2 
  17  chr17_56105180     ASom    T    A        0      0        2 
  17  chr17_56105180     HCab    T    A        0      0        2 
  17  chr17_56105180     HPrz    T    A        0      0        2 
  17  chr17_56105180     ZBoe    T    A        0      0        2 
  17  chr17_56105180     ZGre    T    A        0      0        2 
  17  chr17_56105180     ZHar    T    A        0      0        2 
  17  chr17_56105180   Sample    T    A        0      0        2 
  17  chr17_56118795     AAsi    A    T        0      0        2 
  17  chr17_56118795     AKia    A    T        0      0        2 
  17  chr17_56118795     AOna    A    T        0      0        2 
  17  chr17_56118795     ASom    A    T        0      0        2 
  17  chr17_56118795     HCab    A    T      0.5      1        2 
  17  chr17_56118795     HPrz    A    T        1      2        2 
  17  chr17_56118795     ZBoe    A    T        0      0        2 
  17  chr17_56118795     ZGre    A    T        0      0        2 
  17  chr17_56118795     ZHar    A    T        0      0        2 
  17  chr17_56118795   Sample    A    T        0      0        2 
  17  chr17_56119117     AAsi    T    G        0      0        2 
  17  chr17_56119117     AKia    T    G        0      0        2 
  17  chr17_56119117     AOna    T    G        0      0        2 
  17  chr17_56119117     ASom    T    G        0      0        2 
  17  chr17_56119117     HCab    T    G        0      0        2 
  17  chr17_56119117     HPrz    T    G        0      0        2 
  17  chr17_56119117     ZBoe    T    G      0.5      1        2 
  17  chr17_56119117     ZGre    T    G        0      0        2 
  17  chr17_56119117     ZHar    T    G        0      0        2 
  17  chr17_56119117   Sample    T    G        0      0        2 
  17  chr17_56128743     AAsi    T    G        0      0        2 
  17  chr17_56128743     AKia    T    G        0      0        2 
  17  chr17_56128743     AOna    T    G        0      0        2 
  17  chr17_56128743     ASom    T    G      0.5      1        2 
  17  chr17_56128743     HCab    T    G        0      0        2 
  17  chr17_56128743     HPrz    T    G        0      0        2 
  17  chr17_56128743     ZBoe    T    G        0      0        2 
  17  chr17_56128743     ZGre    T    G        0      0        2 
  17  chr17_56128743     ZHar    T    G        0      0        2 
  17  chr17_56128743   Sample    T    G        0      0        2 
  17  chr17_56130484     AAsi    C    A        1      2        2 
  17  chr17_56130484     AKia    C    A        0      0        2 
  17  chr17_56130484     AOna    C    A        0      0        2 
  17  chr17_56130484     ASom    C    A        1      2        2 
  17  chr17_56130484     HCab    C    A        0      0        2 
  17  chr17_56130484     HPrz    C    A        0      0        2 
  17  chr17_56130484     ZBoe    C    A        0      0        2 
  17  chr17_56130484     ZGre    C    A        0      0        2 
  17  chr17_56130484     ZHar    C    A        0      0        2 
  17  chr17_56130484   Sample    C    A        0      0        2 
  17  chr17_56141388     AAsi    G    T        0      0        2 
  17  chr17_56141388     AKia    G    T        1      2        2 
  17  chr17_56141388     AOna    G    T        0      0        2 
  17  chr17_56141388     ASom    G    T        0      0        2 
  17  chr17_56141388     HCab    G    T        0      0        2 
  17  chr17_56141388     HPrz    G    T        0      0        2 
  17  chr17_56141388     ZBoe    G    T        0      0        2 
  17  chr17_56141388     ZGre    G    T        0      0        2 
  17  chr17_56141388     ZHar    G    T        0      0        2 
  17  chr17_56141388   Sample    G    T        0      0        2 
  17  chr17_56173949     AAsi    C    G        0      0        2 
  17  chr17_56173949     AKia    C    G        0      0        2 
  17  chr17_56173949     AOna    C    G      0.5      1        2 
  17  chr17_56173949     ASom    C    G        0      0        2 
  17  chr17_56173949     HCab    C    G        0      0        2 
  17  chr17_56173949     HPrz    C    G        0      0        2 
  17  chr17_56173949     ZBoe    C    G        0      0        2 
  17  chr17_56173949     ZGre    C    G        0      0        2 
  17  chr17_56173949     ZHar    C    G        0      0        2 
  17  chr17_56173949   Sample    C    G        0      0        2 
  17  chr17_56206609     AAsi    G    C        0      0        2 
  17  chr17_56206609     AKia    G    C        0      0        2 
  17  chr17_56206609     AOna    G    C      0.5      1        2 
  17  chr17_56206609     ASom    G    C        0      0        2 
  17  chr17_56206609     HCab    G    C        0      0        2 
  17  chr17_56206609     HPrz    G    C        0      0        2 
  17  chr17_56206609     ZBoe    G    C        0      0        2 
  17  chr17_56206609     ZGre    G    C        0      0        2 
  17  chr17_56206609     ZHar    G    C        0      0        2 
  17  chr17_56206609   Sample    G    C        0      0        2 
  17  chr17_56219954     AAsi    A    C        0      0        2 
  17  chr17_56219954     AKia    A    C        0      0        2 
  17  chr17_56219954     AOna    A    C      0.5      1        2 
  17  chr17_56219954     ASom    A    C        0      0        2 
  17  chr17_56219954     HCab    A    C        0      0        2 
  17  chr17_56219954     HPrz    A    C        0      0        2 
  17  chr17_56219954     ZBoe    A    C        0      0        2 
  17  chr17_56219954     ZGre    A    C        0      0        2 
  17  chr17_56219954     ZHar    A    C        0      0        2 
  17  chr17_56219954   Sample    A    C        0      0        2 
  17  chr17_56221738     AAsi    T    A        0      0        2 
  17  chr17_56221738     AKia    T    A      0.5      1        2 
  17  chr17_56221738     AOna    T    A        0      0        2 
  17  chr17_56221738     ASom    T    A        0      0        2 
  17  chr17_56221738     HCab    T    A        0      0        2 
  17  chr17_56221738     HPrz    T    A        0      0        2 
  17  chr17_56221738     ZBoe    T    A        0      0        2 
  17  chr17_56221738     ZGre    T    A        0      0        2 
  17  chr17_56221738     ZHar    T    A        0      0        2 
  17  chr17_56221738   Sample    T    A        0      0        2 
  17  chr17_56222997     AAsi    T    G      0.5      1        2 
  17  chr17_56222997     AKia    T    G        0      0        2 
  17  chr17_56222997     AOna    T    G        0      0        2 
  17  chr17_56222997     ASom    T    G        0      0        2 
  17  chr17_56222997     HCab    T    G        0      0        2 
  17  chr17_56222997     HPrz    T    G        0      0        2 
  17  chr17_56222997     ZBoe    T    G        0      0        2 
  17  chr17_56222997     ZGre    T    G        0      0        2 
  17  chr17_56222997     ZHar    T    G        0      0        2 
  17  chr17_56222997   Sample    T    G        1      2        2 
  17  chr17_56236649     AAsi    C    A      0.5      1        2 
  17  chr17_56236649     AKia    C    A        0      0        2 
  17  chr17_56236649     AOna    C    A        0      0        2 
  17  chr17_56236649     ASom    C    A        0      0        2 
  17  chr17_56236649     HCab    C    A        0      0        2 
  17  chr17_56236649     HPrz    C    A        0      0        2 
  17  chr17_56236649     ZBoe    C    A        0      0        2 
  17  chr17_56236649     ZGre    C    A        0      0        2 
  17  chr17_56236649     ZHar    C    A        0      0        2 
  17  chr17_56236649   Sample    C    A        1      2        2 
  17  chr17_56286469     AAsi    T    G        0      0        2 
  17  chr17_56286469     AKia    T    G        0      0        2 
  17  chr17_56286469     AOna    T    G      0.5      1        2 
  17  chr17_56286469     ASom    T    G        0      0        2 
  17  chr17_56286469     HCab    T    G        0      0        2 
  17  chr17_56286469     HPrz    T    G        0      0        2 
  17  chr17_56286469     ZBoe    T    G        0      0        2 
  17  chr17_56286469     ZGre    T    G        0      0        2 
  17  chr17_56286469     ZHar    T    G        0      0        2 
  17  chr17_56286469   Sample    T    G        0      0        2 
  17  chr17_56330785     AAsi    G    C        0      0        2 
  17  chr17_56330785     AKia    G    C        0      0        2 
  17  chr17_56330785     AOna    G    C        0      0        2 
  17  chr17_56330785     ASom    G    C        0      0        2 
  17  chr17_56330785     HCab    G    C        1      2        2 
  17  chr17_56330785     HPrz    G    C        0      0        2 
  17  chr17_56330785     ZBoe    G    C        0      0        2 
  17  chr17_56330785     ZGre    G    C        0      0        2 
  17  chr17_56330785     ZHar    G    C        0      0        2 
  17  chr17_56330785   Sample    G    C        0      0        2 
  17  chr17_56331604     AAsi    G    C        1      2        2 
  17  chr17_56331604     AKia    G    C        0      0        2 
  17  chr17_56331604     AOna    G    C        0      0        2 
  17  chr17_56331604     ASom    G    C        1      2        2 
  17  chr17_56331604     HCab    G    C        0      0        2 
  17  chr17_56331604     HPrz    G    C        0      0        2 
  17  chr17_56331604     ZBoe    G    C        0      0        2 
  17  chr17_56331604     ZGre    G    C        0      0        2 
  17  chr17_56331604     ZHar    G    C        0      0        2 
  17  chr17_56331604   Sample    G    C        1      2        2 
  17  chr17_56334068     AAsi    G    T        0      0        2 
  17  chr17_56334068     AKia    G    T        0      0        2 
  17  chr17_56334068     AOna    G    T      0.5      1        2 
  17  chr17_56334068     ASom    G    T        0      0        2 
  17  chr17_56334068     HCab    G    T        0      0        2 
  17  chr17_56334068     HPrz    G    T        0      0        2 
  17  chr17_56334068     ZBoe    G    T        0      0        2 
  17  chr17_56334068     ZGre    G    T        0      0        2 
  17  chr17_56334068     ZHar    G    T        0      0        2 
  17  chr17_56334068   Sample    G    T        0      0        2 
  17  chr17_56340719     AAsi    C    G        0      0        2 
  17  chr17_56340719     AKia    C    G        0      0        2 
  17  chr17_56340719     AOna    C    G        0      0        2 
  17  chr17_56340719     ASom    C    G        0      0        2 
  17  chr17_56340719     HCab    C    G      0.5      1        2 
  17  chr17_56340719     HPrz    C    G        0      0        2 
  17  chr17_56340719     ZBoe    C    G        0      0        2 
  17  chr17_56340719     ZGre    C    G        0      0        2 
  17  chr17_56340719     ZHar    C    G        0      0        2 
  17  chr17_56340719   Sample    C    G        0      0        2 
  17  chr17_56379955     AAsi    A    C        0      0        2 
  17  chr17_56379955     AKia    A    C        0      0        2 
  17  chr17_56379955     AOna    A    C      0.5      1        2 
  17  chr17_56379955     ASom    A    C        0      0        2 
  17  chr17_56379955     HCab    A    C        0      0        2 
  17  chr17_56379955     HPrz    A    C        0      0        2 
  17  chr17_56379955     ZBoe    A    C        0      0        2 
  17  chr17_56379955     ZGre    A    C        0      0        2 
  17  chr17_56379955     ZHar    A    C        0      0        2 
  17  chr17_56379955   Sample    A    C        0      0        2 
  17  chr17_56383356     AAsi    T    A        0      0        2 
  17  chr17_56383356     AKia    T    A        0      0        2 
  17  chr17_56383356     AOna    T    A      0.5      1        2 
  17  chr17_56383356     ASom    T    A        0      0        2 
  17  chr17_56383356     HCab    T    A        0      0        2 
  17  chr17_56383356     HPrz    T    A        0      0        2 
  17  chr17_56383356     ZBoe    T    A        0      0        2 
  17  chr17_56383356     ZGre    T    A        0      0        2 
  17  chr17_56383356     ZHar    T    A        0      0        2 
  17  chr17_56383356   Sample    T    A        0      0        2 
  17  chr17_56385001     AAsi    A    C        0      0        2 
  17  chr17_56385001     AKia    A    C        0      0        2 
  17  chr17_56385001     AOna    A    C      0.5      1        2 
  17  chr17_56385001     ASom    A    C        0      0        2 
  17  chr17_56385001     HCab    A    C        0      0        2 
  17  chr17_56385001     HPrz    A    C        0      0        2 
  17  chr17_56385001     ZBoe    A    C        0      0        2 
  17  chr17_56385001     ZGre    A    C        0      0        2 
  17  chr17_56385001     ZHar    A    C        0      0        2 
  17  chr17_56385001   Sample    A    C        0      0        2 
  17  chr17_56417957     AAsi    C    A        0      0        2 
  17  chr17_56417957     AKia    C    A        0      0        2 
  17  chr17_56417957     AOna    C    A        0      0        2 
  17  chr17_56417957     ASom    C    A        0      0        2 
  17  chr17_56417957     HCab    C    A        0      0        2 
  17  chr17_56417957     HPrz    C    A        0      0        2 
  17  chr17_56417957     ZBoe    C    A        0      0        2 
  17  chr17_56417957     ZGre    C    A      0.5      1        2 
  17  chr17_56417957     ZHar    C    A        0      0        2 
  17  chr17_56417957   Sample    C    A        0      0        2 
  17  chr17_56421104     AAsi    A    C        0      0        2 
  17  chr17_56421104     AKia    A    C        0      0        2 
  17  chr17_56421104     AOna    A    C        0      0        2 
  17  chr17_56421104     ASom    A    C        0      0        2 
  17  chr17_56421104     HCab    A    C        1      2        2 
  17  chr17_56421104     HPrz    A    C        1      2        2 
  17  chr17_56421104     ZBoe    A    C        0      0        2 
  17  chr17_56421104     ZGre    A    C        0      0        2 
  17  chr17_56421104     ZHar    A    C        0      0        2 
  17  chr17_56421104   Sample    A    C        0      0        2 
  17  chr17_56421120     AAsi    C    G        0      0        2 
  17  chr17_56421120     AKia    C    G        0      0        2 
  17  chr17_56421120     AOna    C    G      0.5      1        2 
  17  chr17_56421120     ASom    C    G        0      0        2 
  17  chr17_56421120     HCab    C    G        0      0        2 
  17  chr17_56421120     HPrz    C    G        0      0        2 
  17  chr17_56421120     ZBoe    C    G        0      0        2 
  17  chr17_56421120     ZGre    C    G        0      0        2 
  17  chr17_56421120     ZHar    C    G        0      0        2 
  17  chr17_56421120   Sample    C    G        0      0        2 
  17  chr17_56439569     AAsi    T    G        0      0        2 
  17  chr17_56439569     AKia    T    G        0      0        2 
  17  chr17_56439569     AOna    T    G        0      0        2 
  17  chr17_56439569     ASom    T    G        0      0        2 
  17  chr17_56439569     HCab    T    G      0.5      1        2 
  17  chr17_56439569     HPrz    T    G        0      0        2 
  17  chr17_56439569     ZBoe    T    G        0      0        2 
  17  chr17_56439569     ZGre    T    G        0      0        2 
  17  chr17_56439569     ZHar    T    G        0      0        2 
  17  chr17_56439569   Sample    T    G        0      0        2 
  17  chr17_56451476     AAsi    C    A        0      0        2 
  17  chr17_56451476     AKia    C    A        0      0        2 
  17  chr17_56451476     AOna    C    A        0      0        2 
  17  chr17_56451476     ASom    C    A        0      0        2 
  17  chr17_56451476     HCab    C    A        0      0        2 
  17  chr17_56451476     HPrz    C    A        0      0        2 
  17  chr17_56451476     ZBoe    C    A      0.5      1        2 
  17  chr17_56451476     ZGre    C    A        0      0        2 
  17  chr17_56451476     ZHar    C    A        0      0        2 
  17  chr17_56451476   Sample    C    A        0      0        2 
  17  chr17_56468332     AAsi    T    G        0      0        2 
  17  chr17_56468332     AKia    T    G        0      0        2 
  17  chr17_56468332     AOna    T    G        0      0        2 
  17  chr17_56468332     ASom    T    G        0      0        2 
  17  chr17_56468332     HCab    T    G      0.5      1        2 
  17  chr17_56468332     HPrz    T    G        0      0        2 
  17  chr17_56468332     ZBoe    T    G        0      0        2 
  17  chr17_56468332     ZGre    T    G        0      0        2 
  17  chr17_56468332     ZHar    T    G        0      0        2 
  17  chr17_56468332   Sample    T    G        0      0        2 
  17  chr17_56494235     AAsi    A    C        0      0        2 
  17  chr17_56494235     AKia    A    C        0      0        2 
  17  chr17_56494235     AOna    A    C        0      0        2 
  17  chr17_56494235     ASom    A    C        0      0        2 
  17  chr17_56494235     HCab    A    C        0      0        2 
  17  chr17_56494235     HPrz    A    C        0      0        2 
  17  chr17_56494235     ZBoe    A    C      0.5      1        2 
  17  chr17_56494235     ZGre    A    C        0      0        2 
  17  chr17_56494235     ZHar    A    C        0      0        2 
  17  chr17_56494235   Sample    A    C        0      0        2 
  17  chr17_56505625     AAsi    G    T        0      0        2 
  17  chr17_56505625     AKia    G    T        0      0        2 
  17  chr17_56505625     AOna    G    T        0      0        2 
  17  chr17_56505625     ASom    G    T      0.5      1        2 
  17  chr17_56505625     HCab    G    T        0      0        2 
  17  chr17_56505625     HPrz    G    T        0      0        2 
  17  chr17_56505625     ZBoe    G    T        0      0        2 
  17  chr17_56505625     ZGre    G    T        0      0        2 
  17  chr17_56505625     ZHar    G    T        0      0        2 
  17  chr17_56505625   Sample    G    T        0      0        2 
  17  chr17_56506211     AAsi    G    T        0      0        2 
  17  chr17_56506211     AKia    G    T        0      0        2 
  17  chr17_56506211     AOna    G    T        0      0        2 
  17  chr17_56506211     ASom    G    T        0      0        2 
  17  chr17_56506211     HCab    G    T        1      2        2 
  17  chr17_56506211     HPrz    G    T        1      2        2 
  17  chr17_56506211     ZBoe    G    T        0      0        2 
  17  chr17_56506211     ZGre    G    T        0      0        2 
  17  chr17_56506211     ZHar    G    T        0      0        2 
  17  chr17_56506211   Sample    G    T        0      0        2 
  17  chr17_56531591     AAsi    C    A        0      0        2 
  17  chr17_56531591     AKia    C    A        0      0        2 
  17  chr17_56531591     AOna    C    A        0      0        2 
  17  chr17_56531591     ASom    C    A        0      0        2 
  17  chr17_56531591     HCab    C    A        1      2        2 
  17  chr17_56531591     HPrz    C    A        1      2        2 
  17  chr17_56531591     ZBoe    C    A        0      0        2 
  17  chr17_56531591     ZGre    C    A        0      0        2 
  17  chr17_56531591     ZHar    C    A        0      0        2 
  17  chr17_56531591   Sample    C    A        0      0        2 
  17  chr17_56551102     AAsi    C    A        0      0        2 
  17  chr17_56551102     AKia    C    A        0      0        2 
  17  chr17_56551102     AOna    C    A        0      0        2 
  17  chr17_56551102     ASom    C    A        0      0        2 
  17  chr17_56551102     HCab    C    A        0      0        2 
  17  chr17_56551102     HPrz    C    A        0      0        2 
  17  chr17_56551102     ZBoe    C    A        0      0        2 
  17  chr17_56551102     ZGre    C    A        0      0        2 
  17  chr17_56551102     ZHar    C    A        1      2        2 
  17  chr17_56551102   Sample    C    A        0      0        2 
  17  chr17_56554702     AAsi    C    A        0      0        2 
  17  chr17_56554702     AKia    C    A        0      0        2 
  17  chr17_56554702     AOna    C    A        0      0        2 
  17  chr17_56554702     ASom    C    A        0      0        2 
  17  chr17_56554702     HCab    C    A      0.5      1        2 
  17  chr17_56554702     HPrz    C    A        0      0        2 
  17  chr17_56554702     ZBoe    C    A        0      0        2 
  17  chr17_56554702     ZGre    C    A        0      0        2 
  17  chr17_56554702     ZHar    C    A        0      0        2 
  17  chr17_56554702   Sample    C    A        0      0        2 
  17  chr17_56573961     AAsi    T    G        0      0        2 
  17  chr17_56573961     AKia    T    G        0      0        2 
  17  chr17_56573961     AOna    T    G        0      0        2 
  17  chr17_56573961     ASom    T    G        0      0        2 
  17  chr17_56573961     HCab    T    G        0      0        2 
  17  chr17_56573961     HPrz    T    G        0      0        2 
  17  chr17_56573961     ZBoe    T    G        1      2        2 
  17  chr17_56573961     ZGre    T    G        1      2        2 
  17  chr17_56573961     ZHar    T    G        1      2        2 
  17  chr17_56573961   Sample    T    G        0      0        2 
  17  chr17_56588305     AAsi    A    C        0      0        2 
  17  chr17_56588305     AKia    A    C        0      0        2 
  17  chr17_56588305     AOna    A    C        0      0        2 
  17  chr17_56588305     ASom    A    C        0      0        2 
  17  chr17_56588305     HCab    A    C      0.5      1        2 
  17  chr17_56588305     HPrz    A    C        0      0        2 
  17  chr17_56588305     ZBoe    A    C        0      0        2 
  17  chr17_56588305     ZGre    A    C        0      0        2 
  17  chr17_56588305     ZHar    A    C        0      0        2 
  17  chr17_56588305   Sample    A    C        0      0        2 
  17  chr17_56602511     AAsi    C    G        0      0        2 
  17  chr17_56602511     AKia    C    G      0.5      1        2 
  17  chr17_56602511     AOna    C    G        1      2        2 
  17  chr17_56602511     ASom    C    G        0      0        2 
  17  chr17_56602511     HCab    C    G        1      2        2 
  17  chr17_56602511     HPrz    C    G        1      2        2 
  17  chr17_56602511     ZBoe    C    G        0      0        2 
  17  chr17_56602511     ZGre    C    G        0      0        2 
  17  chr17_56602511     ZHar    C    G        0      0        2 
  17  chr17_56602511   Sample    C    G        0      0        2 
  17  chr17_56604926     AAsi    T    A        0      0        2 
  17  chr17_56604926     AKia    T    A        0      0        2 
  17  chr17_56604926     AOna    T    A        0      0        2 
  17  chr17_56604926     ASom    T    A        0      0        2 
  17  chr17_56604926     HCab    T    A        1      2        2 
  17  chr17_56604926     HPrz    T    A        1      2        2 
  17  chr17_56604926     ZBoe    T    A        0      0        2 
  17  chr17_56604926     ZGre    T    A        0      0        2 
  17  chr17_56604926     ZHar    T    A        0      0        2 
  17  chr17_56604926   Sample    T    A        0      0        2 
  17  chr17_56605978     AAsi    G    T        0      0        2 
  17  chr17_56605978     AKia    G    T        0      0        2 
  17  chr17_56605978     AOna    G    T        0      0        2 
  17  chr17_56605978     ASom    G    T        0      0        2 
  17  chr17_56605978     HCab    G    T        0      0        2 
  17  chr17_56605978     HPrz    G    T        0      0        2 
  17  chr17_56605978     ZBoe    G    T        0      0        2 
  17  chr17_56605978     ZGre    G    T      0.5      1        2 
  17  chr17_56605978     ZHar    G    T        0      0        2 
  17  chr17_56605978   Sample    G    T        0      0        2 
  17  chr17_56616926     AAsi    G    C        0      0        2 
  17  chr17_56616926     AKia    G    C        0      0        2 
  17  chr17_56616926     AOna    G    C        0      0        2 
  17  chr17_56616926     ASom    G    C        0      0        2 
  17  chr17_56616926     HCab    G    C      0.5      1        2 
  17  chr17_56616926     HPrz    G    C        0      0        2 
  17  chr17_56616926     ZBoe    G    C        0      0        2 
  17  chr17_56616926     ZGre    G    C        0      0        2 
  17  chr17_56616926     ZHar    G    C        0      0        2 
  17  chr17_56616926   Sample    G    C        0      0        2 
  17  chr17_56629903     AAsi    A    T        0      0        2 
  17  chr17_56629903     AKia    A    T        0      0        2 
  17  chr17_56629903     AOna    A    T      0.5      1        2 
  17  chr17_56629903     ASom    A    T        0      0        2 
  17  chr17_56629903     HCab    A    T        0      0        2 
  17  chr17_56629903     HPrz    A    T        0      0        2 
  17  chr17_56629903     ZBoe    A    T        0      0        2 
  17  chr17_56629903     ZGre    A    T        0      0        2 
  17  chr17_56629903     ZHar    A    T        0      0        2 
  17  chr17_56629903   Sample    A    T        0      0        2 
  17  chr17_56655134     AAsi    T    A      0.5      1        2 
  17  chr17_56655134     AKia    T    A        0      0        2 
  17  chr17_56655134     AOna    T    A        0      0        2 
  17  chr17_56655134     ASom    T    A        1      2        2 
  17  chr17_56655134     HCab    T    A        0      0        2 
  17  chr17_56655134     HPrz    T    A        0      0        2 
  17  chr17_56655134     ZBoe    T    A        0      0        2 
  17  chr17_56655134     ZGre    T    A        0      0        2 
  17  chr17_56655134     ZHar    T    A        0      0        2 
  17  chr17_56655134   Sample    T    A        0      0        2 
  17  chr17_56660895     AAsi    G    T        0      0        2 
  17  chr17_56660895     AKia    G    T      0.5      1        2 
  17  chr17_56660895     AOna    G    T      0.5      1        2 
  17  chr17_56660895     ASom    G    T        0      0        2 
  17  chr17_56660895     HCab    G    T        0      0        2 
  17  chr17_56660895     HPrz    G    T        0      0        2 
  17  chr17_56660895     ZBoe    G    T        0      0        2 
  17  chr17_56660895     ZGre    G    T        0      0        2 
  17  chr17_56660895     ZHar    G    T        0      0        2 
  17  chr17_56660895   Sample    G    T        0      0        2 
  17  chr17_56741568     AAsi    C    G        0      0        2 
  17  chr17_56741568     AKia    C    G        0      0        2 
  17  chr17_56741568     AOna    C    G        0      0        2 
  17  chr17_56741568     ASom    C    G        0      0        2 
  17  chr17_56741568     HCab    C    G      0.5      1        2 
  17  chr17_56741568     HPrz    C    G        0      0        2 
  17  chr17_56741568     ZBoe    C    G        0      0        2 
  17  chr17_56741568     ZGre    C    G        0      0        2 
  17  chr17_56741568     ZHar    C    G        0      0        2 
  17  chr17_56741568   Sample    C    G        0      0        2 
  17  chr17_56743186     AAsi    G    T        0      0        2 
  17  chr17_56743186     AKia    G    T        0      0        2 
  17  chr17_56743186     AOna    G    T        0      0        2 
  17  chr17_56743186     ASom    G    T        0      0        2 
  17  chr17_56743186     HCab    G    T        0      0        2 
  17  chr17_56743186     HPrz    G    T        0      0        2 
  17  chr17_56743186     ZBoe    G    T      0.5      1        2 
  17  chr17_56743186     ZGre    G    T        0      0        2 
  17  chr17_56743186     ZHar    G    T        0      0        2 
  17  chr17_56743186   Sample    G    T        0      0        2 
  17  chr17_56804765     AAsi    G    C        0      0        2 
  17  chr17_56804765     AKia    G    C        0      0        2 
  17  chr17_56804765     AOna    G    C        0      0        2 
  17  chr17_56804765     ASom    G    C        0      0        2 
  17  chr17_56804765     HCab    G    C        1      2        2 
  17  chr17_56804765     HPrz    G    C        1      2        2 
  17  chr17_56804765     ZBoe    G    C        0      0        2 
  17  chr17_56804765     ZGre    G    C        0      0        2 
  17  chr17_56804765     ZHar    G    C        0      0        2 
  17  chr17_56804765   Sample    G    C        0      0        2 
  17  chr17_56912872     AAsi    G    T        0      0        2 
  17  chr17_56912872     AKia    G    T        0      0        2 
  17  chr17_56912872     AOna    G    T        0      0        2 
  17  chr17_56912872     ASom    G    T        0      0        2 
  17  chr17_56912872     HCab    G    T        0      0        2 
  17  chr17_56912872     HPrz    G    T        0      0        2 
  17  chr17_56912872     ZBoe    G    T        0      0        2 
  17  chr17_56912872     ZGre    G    T        1      2        2 
  17  chr17_56912872     ZHar    G    T        0      0        2 
  17  chr17_56912872   Sample    G    T        0      0        2 
  17  chr17_56914809     AAsi    C    G        0      0        2 
  17  chr17_56914809     AKia    C    G        1      2        2 
  17  chr17_56914809     AOna    C    G        1      2        2 
  17  chr17_56914809     ASom    C    G        0      0        2 
  17  chr17_56914809     HCab    C    G        0      0        2 
  17  chr17_56914809     HPrz    C    G        0      0        2 
  17  chr17_56914809     ZBoe    C    G        0      0        2 
  17  chr17_56914809     ZGre    C    G        0      0        2 
  17  chr17_56914809     ZHar    C    G        0      0        2 
  17  chr17_56914809   Sample    C    G        0      0        2 
  17  chr17_56927431     AAsi    G    C        0      0        2 
  17  chr17_56927431     AKia    G    C        0      0        2 
  17  chr17_56927431     AOna    G    C        0      0        2 
  17  chr17_56927431     ASom    G    C        0      0        2 
  17  chr17_56927431     HCab    G    C        0      0        2 
  17  chr17_56927431     HPrz    G    C        0      0        2 
  17  chr17_56927431     ZBoe    G    C        1      2        2 
  17  chr17_56927431     ZGre    G    C        1      2        2 
  17  chr17_56927431     ZHar    G    C        1      2        2 
  17  chr17_56927431   Sample    G    C        0      0        2 
  17  chr17_56928511     AAsi    C    A        0      0        2 
  17  chr17_56928511     AKia    C    A        0      0        2 
  17  chr17_56928511     AOna    C    A        0      0        2 
  17  chr17_56928511     ASom    C    A        0      0        2 
  17  chr17_56928511     HCab    C    A        0      0        2 
  17  chr17_56928511     HPrz    C    A        0      0        2 
  17  chr17_56928511     ZBoe    C    A        1      2        2 
  17  chr17_56928511     ZGre    C    A        0      0        2 
  17  chr17_56928511     ZHar    C    A        0      0        2 
  17  chr17_56928511   Sample    C    A        0      0        2 
  17  chr17_56952248     AAsi    T    G        0      0        2 
  17  chr17_56952248     AKia    T    G        0      0        2 
  17  chr17_56952248     AOna    T    G        0      0        2 
  17  chr17_56952248     ASom    T    G        0      0        2 
  17  chr17_56952248     HCab    T    G      0.5      1        2 
  17  chr17_56952248     HPrz    T    G        0      0        2 
  17  chr17_56952248     ZBoe    T    G        0      0        2 
  17  chr17_56952248     ZGre    T    G        0      0        2 
  17  chr17_56952248     ZHar    T    G        0      0        2 
  17  chr17_56952248   Sample    T    G        0      0        2 
  17  chr17_56952440     AAsi    A    C        0      0        2 
  17  chr17_56952440     AKia    A    C      0.5      1        2 
  17  chr17_56952440     AOna    A    C        0      0        2 
  17  chr17_56952440     ASom    A    C        0      0        2 
  17  chr17_56952440     HCab    A    C        0      0        2 
  17  chr17_56952440     HPrz    A    C        0      0        2 
  17  chr17_56952440     ZBoe    A    C        0      0        2 
  17  chr17_56952440     ZGre    A    C        0      0        2 
  17  chr17_56952440     ZHar    A    C        0      0        2 
  17  chr17_56952440   Sample    A    C        0      0        2 
  17  chr17_56958421     AAsi    C    A        0      0        2 
  17  chr17_56958421     AKia    C    A        0      0        2 
  17  chr17_56958421     AOna    C    A        0      0        2 
  17  chr17_56958421     ASom    C    A        0      0        2 
  17  chr17_56958421     HCab    C    A      0.5      1        2 
  17  chr17_56958421     HPrz    C    A        0      0        2 
  17  chr17_56958421     ZBoe    C    A        0      0        2 
  17  chr17_56958421     ZGre    C    A        0      0        2 
  17  chr17_56958421     ZHar    C    A        0      0        2 
  17  chr17_56958421   Sample    C    A        0      0        2 
  17  chr17_57022274     AAsi    C    G        0      0        2 
  17  chr17_57022274     AKia    C    G        0      0        2 
  17  chr17_57022274     AOna    C    G        0      0        2 
  17  chr17_57022274     ASom    C    G        0      0        2 
  17  chr17_57022274     HCab    C    G        0      0        2 
  17  chr17_57022274     HPrz    C    G        0      0        2 
  17  chr17_57022274     ZBoe    C    G        0      0        2 
  17  chr17_57022274     ZGre    C    G        0      0        2 
  17  chr17_57022274     ZHar    C    G        1      2        2 
  17  chr17_57022274   Sample    C    G        0      0        2 
  17  chr17_57042992     AAsi    G    T        0      0        2 
  17  chr17_57042992     AKia    G    T        0      0        2 
  17  chr17_57042992     AOna    G    T        0      0        2 
  17  chr17_57042992     ASom    G    T        0      0        2 
  17  chr17_57042992     HCab    G    T        0      0        2 
  17  chr17_57042992     HPrz    G    T        0      0        2 
  17  chr17_57042992     ZBoe    G    T      0.5      1        2 
  17  chr17_57042992     ZGre    G    T        0      0        2 
  17  chr17_57042992     ZHar    G    T        0      0        2 
  17  chr17_57042992   Sample    G    T        0      0        2 
  17  chr17_57057534     AAsi    G    C        0      0        2 
  17  chr17_57057534     AKia    G    C        0      0        2 
  17  chr17_57057534     AOna    G    C        0      0        2 
  17  chr17_57057534     ASom    G    C        0      0        2 
  17  chr17_57057534     HCab    G    C        1      2        2 
  17  chr17_57057534     HPrz    G    C        1      2        2 
  17  chr17_57057534     ZBoe    G    C        0      0        2 
  17  chr17_57057534     ZGre    G    C        0      0        2 
  17  chr17_57057534     ZHar    G    C        0      0        2 
  17  chr17_57057534   Sample    G    C        0      0        2 
  17  chr17_57093700     AAsi    T    A        0      0        2 
  17  chr17_57093700     AKia    T    A        0      0        2 
  17  chr17_57093700     AOna    T    A        0      0        2 
  17  chr17_57093700     ASom    T    A        0      0        2 
  17  chr17_57093700     HCab    T    A        1      2        2 
  17  chr17_57093700     HPrz    T    A        1      2        2 
  17  chr17_57093700     ZBoe    T    A        0      0        2 
  17  chr17_57093700     ZGre    T    A        0      0        2 
  17  chr17_57093700     ZHar    T    A        0      0        2 
  17  chr17_57093700   Sample    T    A        0      0        2 
  17  chr17_57105559     AAsi    G    C        0      0        2 
  17  chr17_57105559     AKia    G    C        0      0        2 
  17  chr17_57105559     AOna    G    C        0      0        2 
  17  chr17_57105559     ASom    G    C        0      0        2 
  17  chr17_57105559     HCab    G    C        0      0        2 
  17  chr17_57105559     HPrz    G    C        0      0        2 
  17  chr17_57105559     ZBoe    G    C      0.5      1        2 
  17  chr17_57105559     ZGre    G    C        0      0        2 
  17  chr17_57105559     ZHar    G    C        0      0        2 
  17  chr17_57105559   Sample    G    C        0      0        2 
  17  chr17_57111174     AAsi    G    C        0      0        2 
  17  chr17_57111174     AKia    G    C        0      0        2 
  17  chr17_57111174     AOna    G    C      0.5      1        2 
  17  chr17_57111174     ASom    G    C        0      0        2 
  17  chr17_57111174     HCab    G    C        0      0        2 
  17  chr17_57111174     HPrz    G    C        0      0        2 
  17  chr17_57111174     ZBoe    G    C        0      0        2 
  17  chr17_57111174     ZGre    G    C        0      0        2 
  17  chr17_57111174     ZHar    G    C        0      0        2 
  17  chr17_57111174   Sample    G    C        0      0        2 
  17  chr17_57114575     AAsi    T    G        1      2        2 
  17  chr17_57114575     AKia    T    G        1      2        2 
  17  chr17_57114575     AOna    T    G        1      2        2 
  17  chr17_57114575     ASom    T    G        1      2        2 
  17  chr17_57114575     HCab    T    G        0      0        2 
  17  chr17_57114575     HPrz    T    G        0      0        2 
  17  chr17_57114575     ZBoe    T    G        0      0        2 
  17  chr17_57114575     ZGre    T    G        0      0        2 
  17  chr17_57114575     ZHar    T    G        0      0        2 
  17  chr17_57114575   Sample    T    G        1      2        2 
  17  chr17_57125943     AAsi    T    G        0      0        2 
  17  chr17_57125943     AKia    T    G        0      0        2 
  17  chr17_57125943     AOna    T    G        0      0        2 
  17  chr17_57125943     ASom    T    G        0      0        2 
  17  chr17_57125943     HCab    T    G        0      0        2 
  17  chr17_57125943     HPrz    T    G        0      0        2 
  17  chr17_57125943     ZBoe    T    G      0.5      1        2 
  17  chr17_57125943     ZGre    T    G        0      0        2 
  17  chr17_57125943     ZHar    T    G        0      0        2 
  17  chr17_57125943   Sample    T    G        0      0        2 
  17  chr17_57145635     AAsi    C    A        0      0        2 
  17  chr17_57145635     AKia    C    A        0      0        2 
  17  chr17_57145635     AOna    C    A      0.5      1        2 
  17  chr17_57145635     ASom    C    A        0      0        2 
  17  chr17_57145635     HCab    C    A        0      0        2 
  17  chr17_57145635     HPrz    C    A        0      0        2 
  17  chr17_57145635     ZBoe    C    A        0      0        2 
  17  chr17_57145635     ZGre    C    A        0      0        2 
  17  chr17_57145635     ZHar    C    A        0      0        2 
  17  chr17_57145635   Sample    C    A        0      0        2 
  17  chr17_57146865     AAsi    C    A        1      2        2 
  17  chr17_57146865     AKia    C    A        0      0        2 
  17  chr17_57146865     AOna    C    A        0      0        2 
  17  chr17_57146865     ASom    C    A      0.5      1        2 
  17  chr17_57146865     HCab    C    A        0      0        2 
  17  chr17_57146865     HPrz    C    A        0      0        2 
  17  chr17_57146865     ZBoe    C    A        0      0        2 
  17  chr17_57146865     ZGre    C    A        0      0        2 
  17  chr17_57146865     ZHar    C    A        0      0        2 
  17  chr17_57146865   Sample    C    A        1      2        2 
  17  chr17_57173526     AAsi    C    G        0      0        2 
  17  chr17_57173526     AKia    C    G        0      0        2 
  17  chr17_57173526     AOna    C    G        0      0        2 
  17  chr17_57173526     ASom    C    G        0      0        2 
  17  chr17_57173526     HCab    C    G        0      0        2 
  17  chr17_57173526     HPrz    C    G      0.5      1        2 
  17  chr17_57173526     ZBoe    C    G        0      0        2 
  17  chr17_57173526     ZGre    C    G        0      0        2 
  17  chr17_57173526     ZHar    C    G        0      0        2 
  17  chr17_57173526   Sample    C    G        0      0        2 
  17  chr17_57217595     AAsi    G    T        0      0        2 
  17  chr17_57217595     AKia    G    T        0      0        2 
  17  chr17_57217595     AOna    G    T        0      0        2 
  17  chr17_57217595     ASom    G    T        0      0        2 
  17  chr17_57217595     HCab    G    T        1      2        2 
  17  chr17_57217595     HPrz    G    T        1      2        2 
  17  chr17_57217595     ZBoe    G    T        0      0        2 
  17  chr17_57217595     ZGre    G    T        0      0        2 
  17  chr17_57217595     ZHar    G    T        0      0        2 
  17  chr17_57217595   Sample    G    T        0      0        2 
  17  chr17_57230803     AAsi    C    A        0      0        2 
  17  chr17_57230803     AKia    C    A        0      0        2 
  17  chr17_57230803     AOna    C    A        0      0        2 
  17  chr17_57230803     ASom    C    A        0      0        2 
  17  chr17_57230803     HCab    C    A        0      0        2 
  17  chr17_57230803     HPrz    C    A        0      0        2 
  17  chr17_57230803     ZBoe    C    A        1      2        2 
  17  chr17_57230803     ZGre    C    A        0      0        2 
  17  chr17_57230803     ZHar    C    A        0      0        2 
  17  chr17_57230803   Sample    C    A        0      0        2 
  17  chr17_57245519     AAsi    C    A        0      0        2 
  17  chr17_57245519     AKia    C    A        0      0        2 
  17  chr17_57245519     AOna    C    A        0      0        2 
  17  chr17_57245519     ASom    C    A        0      0        2 
  17  chr17_57245519     HCab    C    A        1      2        2 
  17  chr17_57245519     HPrz    C    A        1      2        2 
  17  chr17_57245519     ZBoe    C    A        0      0        2 
  17  chr17_57245519     ZGre    C    A        0      0        2 
  17  chr17_57245519     ZHar    C    A        0      0        2 
  17  chr17_57245519   Sample    C    A        0      0        2 
  17  chr17_57265800     AAsi    G    T        0      0        2 
  17  chr17_57265800     AKia    G    T        0      0        2 
  17  chr17_57265800     AOna    G    T        0      0        2 
  17  chr17_57265800     ASom    G    T        0      0        2 
  17  chr17_57265800     HCab    G    T        0      0        2 
  17  chr17_57265800     HPrz    G    T        0      0        2 
  17  chr17_57265800     ZBoe    G    T        0      0        2 
  17  chr17_57265800     ZGre    G    T      0.5      1        2 
  17  chr17_57265800     ZHar    G    T        0      0        2 
  17  chr17_57265800   Sample    G    T        0      0        2 
  17  chr17_57273785     AAsi    A    T        0      0        2 
  17  chr17_57273785     AKia    A    T      0.5      1        2 
  17  chr17_57273785     AOna    A    T        0      0        2 
  17  chr17_57273785     ASom    A    T        0      0        2 
  17  chr17_57273785     HCab    A    T        0      0        2 
  17  chr17_57273785     HPrz    A    T        0      0        2 
  17  chr17_57273785     ZBoe    A    T        0      0        2 
  17  chr17_57273785     ZGre    A    T        0      0        2 
  17  chr17_57273785     ZHar    A    T        0      0        2 
  17  chr17_57273785   Sample    A    T        0      0        2 
  17  chr17_57326497     AAsi    T    G        0      0        2 
  17  chr17_57326497     AKia    T    G        0      0        2 
  17  chr17_57326497     AOna    T    G        0      0        2 
  17  chr17_57326497     ASom    T    G        0      0        2 
  17  chr17_57326497     HCab    T    G        0      0        2 
  17  chr17_57326497     HPrz    T    G      0.5      1        2 
  17  chr17_57326497     ZBoe    T    G        0      0        2 
  17  chr17_57326497     ZGre    T    G        0      0        2 
  17  chr17_57326497     ZHar    T    G        0      0        2 
  17  chr17_57326497   Sample    T    G        0      0        2 
  17  chr17_57329198     AAsi    G    T        0      0        2 
  17  chr17_57329198     AKia    G    T        0      0        2 
  17  chr17_57329198     AOna    G    T        0      0        2 
  17  chr17_57329198     ASom    G    T        0      0        2 
  17  chr17_57329198     HCab    G    T        1      2        2 
  17  chr17_57329198     HPrz    G    T        1      2        2 
  17  chr17_57329198     ZBoe    G    T        0      0        2 
  17  chr17_57329198     ZGre    G    T        0      0        2 
  17  chr17_57329198     ZHar    G    T        0      0        2 
  17  chr17_57329198   Sample    G    T        0      0        2 
  17  chr17_57335881     AAsi    A    C        1      2        2 
  17  chr17_57335881     AKia    A    C        0      0        2 
  17  chr17_57335881     AOna    A    C      0.5      1        2 
  17  chr17_57335881     ASom    A    C        1      2        2 
  17  chr17_57335881     HCab    A    C        0      0        2 
  17  chr17_57335881     HPrz    A    C        0      0        2 
  17  chr17_57335881     ZBoe    A    C        0      0        2 
  17  chr17_57335881     ZGre    A    C        0      0        2 
  17  chr17_57335881     ZHar    A    C        0      0        2 
  17  chr17_57335881   Sample    A    C        1      2        2 
  17  chr17_57343840     AAsi    C    A        1      2        2 
  17  chr17_57343840     AKia    C    A        0      0        2 
  17  chr17_57343840     AOna    C    A        0      0        2 
  17  chr17_57343840     ASom    C    A        1      2        2 
  17  chr17_57343840     HCab    C    A        1      2        2 
  17  chr17_57343840     HPrz    C    A        0      0        2 
  17  chr17_57343840     ZBoe    C    A        0      0        2 
  17  chr17_57343840     ZGre    C    A        0      0        2 
  17  chr17_57343840     ZHar    C    A        0      0        2 
  17  chr17_57343840   Sample    C    A        1      2        2 
  17  chr17_57350019     AAsi    C    A        1      2        2 
  17  chr17_57350019     AKia    C    A        0      0        2 
  17  chr17_57350019     AOna    C    A        0      0        2 
  17  chr17_57350019     ASom    C    A        1      2        2 
  17  chr17_57350019     HCab    C    A        0      0        2 
  17  chr17_57350019     HPrz    C    A        0      0        2 
  17  chr17_57350019     ZBoe    C    A        0      0        2 
  17  chr17_57350019     ZGre    C    A        0      0        2 
  17  chr17_57350019     ZHar    C    A        0      0        2 
  17  chr17_57350019   Sample    C    A        1      2        2 
  17  chr17_57361012     AAsi    A    T        0      0        2 
  17  chr17_57361012     AKia    A    T        1      2        2 
  17  chr17_57361012     AOna    A    T        0      0        2 
  17  chr17_57361012     ASom    A    T        0      0        2 
  17  chr17_57361012     HCab    A    T        0      0        2 
  17  chr17_57361012     HPrz    A    T        0      0        2 
  17  chr17_57361012     ZBoe    A    T        0      0        2 
  17  chr17_57361012     ZGre    A    T        0      0        2 
  17  chr17_57361012     ZHar    A    T        0      0        2 
  17  chr17_57361012   Sample    A    T        0      0        2 
  17  chr17_57362409     AAsi    G    T        0      0        2 
  17  chr17_57362409     AKia    G    T        0      0        2 
  17  chr17_57362409     AOna    G    T        0      0        2 
  17  chr17_57362409     ASom    G    T        0      0        2 
  17  chr17_57362409     HCab    G    T        0      0        2 
  17  chr17_57362409     HPrz    G    T        0      0        2 
  17  chr17_57362409     ZBoe    G    T        0      0        2 
  17  chr17_57362409     ZGre    G    T      0.5      1        2 
  17  chr17_57362409     ZHar    G    T        0      0        2 
  17  chr17_57362409   Sample    G    T        0      0        2 
  17  chr17_57372457     AAsi    T    A        0      0        2 
  17  chr17_57372457     AKia    T    A        0      0        2 
  17  chr17_57372457     AOna    T    A        0      0        2 
  17  chr17_57372457     ASom    T    A        0      0        2 
  17  chr17_57372457     HCab    T    A        1      2        2 
  17  chr17_57372457     HPrz    T    A      0.5      1        2 
  17  chr17_57372457     ZBoe    T    A        0      0        2 
  17  chr17_57372457     ZGre    T    A        0      0        2 
  17  chr17_57372457     ZHar    T    A        0      0        2 
  17  chr17_57372457   Sample    T    A        0      0        2 
  17  chr17_57376287     AAsi    G    C        0      0        2 
  17  chr17_57376287     AKia    G    C        0      0        2 
  17  chr17_57376287     AOna    G    C        0      0        2 
  17  chr17_57376287     ASom    G    C        0      0        2 
  17  chr17_57376287     HCab    G    C        1      2        2 
  17  chr17_57376287     HPrz    G    C        1      2        2 
  17  chr17_57376287     ZBoe    G    C        0      0        2 
  17  chr17_57376287     ZGre    G    C        0      0        2 
  17  chr17_57376287     ZHar    G    C        0      0        2 
  17  chr17_57376287   Sample    G    C        0      0        2 
  17  chr17_57415528     AAsi    A    T        0      0        2 
  17  chr17_57415528     AKia    A    T        0      0        2 
  17  chr17_57415528     AOna    A    T        0      0        2 
  17  chr17_57415528     ASom    A    T        0      0        2 
  17  chr17_57415528     HCab    A    T      0.5      1        2 
  17  chr17_57415528     HPrz    A    T      0.5      1        2 
  17  chr17_57415528     ZBoe    A    T        0      0        2 
  17  chr17_57415528     ZGre    A    T        0      0        2 
  17  chr17_57415528     ZHar    A    T        0      0        2 
  17  chr17_57415528   Sample    A    T        0      0        2 
  17  chr17_57435063     AAsi    C    G        0      0        2 
  17  chr17_57435063     AKia    C    G        0      0        2 
  17  chr17_57435063     AOna    C    G        0      0        2 
  17  chr17_57435063     ASom    C    G        0      0        2 
  17  chr17_57435063     HCab    C    G      0.5      1        2 
  17  chr17_57435063     HPrz    C    G      0.5      1        2 
  17  chr17_57435063     ZBoe    C    G        0      0        2 
  17  chr17_57435063     ZGre    C    G        0      0        2 
  17  chr17_57435063     ZHar    C    G        0      0        2 
  17  chr17_57435063   Sample    C    G        0      0        2 
  17  chr17_57438832     AAsi    A    C        0      0        2 
  17  chr17_57438832     AKia    A    C        0      0        2 
  17  chr17_57438832     AOna    A    C        0      0        2 
  17  chr17_57438832     ASom    A    C        0      0        2 
  17  chr17_57438832     HCab    A    C      0.5      1        2 
  17  chr17_57438832     HPrz    A    C      0.5      1        2 
  17  chr17_57438832     ZBoe    A    C        0      0        2 
  17  chr17_57438832     ZGre    A    C        0      0        2 
  17  chr17_57438832     ZHar    A    C        0      0        2 
  17  chr17_57438832   Sample    A    C        0      0        2 
  17  chr17_57544678     AAsi    C    G        0      0        2 
  17  chr17_57544678     AKia    C    G        0      0        2 
  17  chr17_57544678     AOna    C    G        0      0        2 
  17  chr17_57544678     ASom    C    G        0      0        2 
  17  chr17_57544678     HCab    C    G        0      0        2 
  17  chr17_57544678     HPrz    C    G        0      0        2 
  17  chr17_57544678     ZBoe    C    G      0.5      1        2 
  17  chr17_57544678     ZGre    C    G        0      0        2 
  17  chr17_57544678     ZHar    C    G        0      0        2 
  17  chr17_57544678   Sample    C    G        0      0        2 
  17  chr17_57549279     AAsi    A    T        0      0        2 
  17  chr17_57549279     AKia    A    T        0      0        2 
  17  chr17_57549279     AOna    A    T        0      0        2 
  17  chr17_57549279     ASom    A    T        0      0        2 
  17  chr17_57549279     HCab    A    T        0      0        2 
  17  chr17_57549279     HPrz    A    T        0      0        2 
  17  chr17_57549279     ZBoe    A    T        0      0        2 
  17  chr17_57549279     ZGre    A    T        1      2        2 
  17  chr17_57549279     ZHar    A    T        0      0        2 
  17  chr17_57549279   Sample    A    T        0      0        2 
  17  chr17_57567853     AAsi    T    G        0      0        2 
  17  chr17_57567853     AKia    T    G        0      0        2 
  17  chr17_57567853     AOna    T    G        0      0        2 
  17  chr17_57567853     ASom    T    G        0      0        2 
  17  chr17_57567853     HCab    T    G        0      0        2 
  17  chr17_57567853     HPrz    T    G        0      0        2 
  17  chr17_57567853     ZBoe    T    G      0.5      1        2 
  17  chr17_57567853     ZGre    T    G        0      0        2 
  17  chr17_57567853     ZHar    T    G        0      0        2 
  17  chr17_57567853   Sample    T    G        0      0        2 
  17  chr17_57567933     AAsi    T    A        0      0        2 
  17  chr17_57567933     AKia    T    A        0      0        2 
  17  chr17_57567933     AOna    T    A        0      0        2 
  17  chr17_57567933     ASom    T    A        0      0        2 
  17  chr17_57567933     HCab    T    A        1      2        2 
  17  chr17_57567933     HPrz    T    A        1      2        2 
  17  chr17_57567933     ZBoe    T    A        0      0        2 
  17  chr17_57567933     ZGre    T    A        0      0        2 
  17  chr17_57567933     ZHar    T    A        0      0        2 
  17  chr17_57567933   Sample    T    A        0      0        2 
  17  chr17_57575543     AAsi    C    A        0      0        2 
  17  chr17_57575543     AKia    C    A        0      0        2 
  17  chr17_57575543     AOna    C    A        0      0        2 
  17  chr17_57575543     ASom    C    A        0      0        2 
  17  chr17_57575543     HCab    C    A        0      0        2 
  17  chr17_57575543     HPrz    C    A        0      0        2 
  17  chr17_57575543     ZBoe    C    A        1      2        2 
  17  chr17_57575543     ZGre    C    A      0.5      1        2 
  17  chr17_57575543     ZHar    C    A        0      0        2 
  17  chr17_57575543   Sample    C    A        0      0        2 
  17  chr17_57599884     AAsi    T    A        0      0        2 
  17  chr17_57599884     AKia    T    A        0      0        2 
  17  chr17_57599884     AOna    T    A        0      0        2 
  17  chr17_57599884     ASom    T    A        0      0        2 
  17  chr17_57599884     HCab    T    A        0      0        2 
  17  chr17_57599884     HPrz    T    A        0      0        2 
  17  chr17_57599884     ZBoe    T    A      0.5      1        2 
  17  chr17_57599884     ZGre    T    A        0      0        2 
  17  chr17_57599884     ZHar    T    A        0      0        2 
  17  chr17_57599884   Sample    T    A        0      0        2 
  17  chr17_57659378     AAsi    T    G        0      0        2 
  17  chr17_57659378     AKia    T    G        0      0        2 
  17  chr17_57659378     AOna    T    G        0      0        2 
  17  chr17_57659378     ASom    T    G        0      0        2 
  17  chr17_57659378     HCab    T    G        0      0        2 
  17  chr17_57659378     HPrz    T    G        0      0        2 
  17  chr17_57659378     ZBoe    T    G      0.5      1        2 
  17  chr17_57659378     ZGre    T    G        0      0        2 
  17  chr17_57659378     ZHar    T    G        0      0        2 
  17  chr17_57659378   Sample    T    G        0      0        2 
  17  chr17_57674479     AAsi    T    A        0      0        2 
  17  chr17_57674479     AKia    T    A      0.5      1        2 
  17  chr17_57674479     AOna    T    A        0      0        2 
  17  chr17_57674479     ASom    T    A        0      0        2 
  17  chr17_57674479     HCab    T    A        0      0        2 
  17  chr17_57674479     HPrz    T    A        0      0        2 
  17  chr17_57674479     ZBoe    T    A        0      0        2 
  17  chr17_57674479     ZGre    T    A        0      0        2 
  17  chr17_57674479     ZHar    T    A        0      0        2 
  17  chr17_57674479   Sample    T    A        0      0        2 
  17  chr17_57676167     AAsi    T    G        0      0        2 
  17  chr17_57676167     AKia    T    G      0.5      1        2 
  17  chr17_57676167     AOna    T    G      0.5      1        2 
  17  chr17_57676167     ASom    T    G        0      0        2 
  17  chr17_57676167     HCab    T    G        0      0        2 
  17  chr17_57676167     HPrz    T    G        0      0        2 
  17  chr17_57676167     ZBoe    T    G        0      0        2 
  17  chr17_57676167     ZGre    T    G        0      0        2 
  17  chr17_57676167     ZHar    T    G        0      0        2 
  17  chr17_57676167   Sample    T    G        0      0        2 
  17  chr17_57722787     AAsi    C    A        0      0        2 
  17  chr17_57722787     AKia    C    A        0      0        2 
  17  chr17_57722787     AOna    C    A        0      0        2 
  17  chr17_57722787     ASom    C    A        0      0        2 
  17  chr17_57722787     HCab    C    A        1      2        2 
  17  chr17_57722787     HPrz    C    A        1      2        2 
  17  chr17_57722787     ZBoe    C    A        0      0        2 
  17  chr17_57722787     ZGre    C    A        0      0        2 
  17  chr17_57722787     ZHar    C    A        0      0        2 
  17  chr17_57722787   Sample    C    A        0      0        2 
  17  chr17_57723866     AAsi    G    T        0      0        2 
  17  chr17_57723866     AKia    G    T        0      0        2 
  17  chr17_57723866     AOna    G    T        0      0        2 
  17  chr17_57723866     ASom    G    T        0      0        2 
  17  chr17_57723866     HCab    G    T        0      0        2 
  17  chr17_57723866     HPrz    G    T        0      0        2 
  17  chr17_57723866     ZBoe    G    T        0      0        2 
  17  chr17_57723866     ZGre    G    T        0      0        2 
  17  chr17_57723866     ZHar    G    T      0.5      1        2 
  17  chr17_57723866   Sample    G    T        0      0        2 
  17  chr17_57739608     AAsi    G    T        0      0        2 
  17  chr17_57739608     AKia    G    T        0      0        2 
  17  chr17_57739608     AOna    G    T        0      0        2 
  17  chr17_57739608     ASom    G    T      0.5      1        2 
  17  chr17_57739608     HCab    G    T        0      0        2 
  17  chr17_57739608     HPrz    G    T        0      0        2 
  17  chr17_57739608     ZBoe    G    T        0      0        2 
  17  chr17_57739608     ZGre    G    T        0      0        2 
  17  chr17_57739608     ZHar    G    T        0      0        2 
  17  chr17_57739608   Sample    G    T        0      0        2 
  17  chr17_57783339     AAsi    A    T        0      0        2 
  17  chr17_57783339     AKia    A    T        0      0        2 
  17  chr17_57783339     AOna    A    T        0      0        2 
  17  chr17_57783339     ASom    A    T        0      0        2 
  17  chr17_57783339     HCab    A    T        1      2        2 
  17  chr17_57783339     HPrz    A    T        1      2        2 
  17  chr17_57783339     ZBoe    A    T        0      0        2 
  17  chr17_57783339     ZGre    A    T        0      0        2 
  17  chr17_57783339     ZHar    A    T        0      0        2 
  17  chr17_57783339   Sample    A    T        0      0        2 
  17  chr17_57874890     AAsi    A    C        0      0        2 
  17  chr17_57874890     AKia    A    C        0      0        2 
  17  chr17_57874890     AOna    A    C        0      0        2 
  17  chr17_57874890     ASom    A    C        0      0        2 
  17  chr17_57874890     HCab    A    C        1      2        2 
  17  chr17_57874890     HPrz    A    C        1      2        2 
  17  chr17_57874890     ZBoe    A    C        0      0        2 
  17  chr17_57874890     ZGre    A    C        0      0        2 
  17  chr17_57874890     ZHar    A    C        0      0        2 
  17  chr17_57874890   Sample    A    C        0      0        2 
  17  chr17_57885140     AAsi    T    G        0      0        2 
  17  chr17_57885140     AKia    T    G        0      0        2 
  17  chr17_57885140     AOna    T    G      0.5      1        2 
  17  chr17_57885140     ASom    T    G        0      0        2 
  17  chr17_57885140     HCab    T    G        0      0        2 
  17  chr17_57885140     HPrz    T    G        0      0        2 
  17  chr17_57885140     ZBoe    T    G        0      0        2 
  17  chr17_57885140     ZGre    T    G        0      0        2 
  17  chr17_57885140     ZHar    T    G        0      0        2 
  17  chr17_57885140   Sample    T    G        0      0        2 
  17  chr17_57911226     AAsi    C    A        0      0        2 
  17  chr17_57911226     AKia    C    A        0      0        2 
  17  chr17_57911226     AOna    C    A        0      0        2 
  17  chr17_57911226     ASom    C    A        0      0        2 
  17  chr17_57911226     HCab    C    A        0      0        2 
  17  chr17_57911226     HPrz    C    A        0      0        2 
  17  chr17_57911226     ZBoe    C    A        1      2        2 
  17  chr17_57911226     ZGre    C    A        1      2        2 
  17  chr17_57911226     ZHar    C    A        1      2        2 
  17  chr17_57911226   Sample    C    A        0      0        2 
  17  chr17_57953209     AAsi    A    C        0      0        2 
  17  chr17_57953209     AKia    A    C        1      2        2 
  17  chr17_57953209     AOna    A    C        0      0        2 
  17  chr17_57953209     ASom    A    C        0      0        2 
  17  chr17_57953209     HCab    A    C        0      0        2 
  17  chr17_57953209     HPrz    A    C        0      0        2 
  17  chr17_57953209     ZBoe    A    C        0      0        2 
  17  chr17_57953209     ZGre    A    C        0      0        2 
  17  chr17_57953209     ZHar    A    C        0      0        2 
  17  chr17_57953209   Sample    A    C        0      0        2 
  17  chr17_57953608     AAsi    G    C        1      2        2 
  17  chr17_57953608     AKia    G    C        0      0        2 
  17  chr17_57953608     AOna    G    C        0      0        2 
  17  chr17_57953608     ASom    G    C        1      2        2 
  17  chr17_57953608     HCab    G    C        0      0        2 
  17  chr17_57953608     HPrz    G    C        0      0        2 
  17  chr17_57953608     ZBoe    G    C        0      0        2 
  17  chr17_57953608     ZGre    G    C        0      0        2 
  17  chr17_57953608     ZHar    G    C        0      0        2 
  17  chr17_57953608   Sample    G    C        1      2        2 
  17  chr17_58008446     AAsi    A    C        0      0        2 
  17  chr17_58008446     AKia    A    C        0      0        2 
  17  chr17_58008446     AOna    A    C        0      0        2 
  17  chr17_58008446     ASom    A    C        0      0        2 
  17  chr17_58008446     HCab    A    C        1      2        2 
  17  chr17_58008446     HPrz    A    C        1      2        2 
  17  chr17_58008446     ZBoe    A    C        0      0        2 
  17  chr17_58008446     ZGre    A    C        0      0        2 
  17  chr17_58008446     ZHar    A    C        0      0        2 
  17  chr17_58008446   Sample    A    C        0      0        2 
  17  chr17_58090367     AAsi    A    T        0      0        2 
  17  chr17_58090367     AKia    A    T        0      0        2 
  17  chr17_58090367     AOna    A    T        0      0        2 
  17  chr17_58090367     ASom    A    T        0      0        2 
  17  chr17_58090367     HCab    A    T        1      2        2 
  17  chr17_58090367     HPrz    A    T        1      2        2 
  17  chr17_58090367     ZBoe    A    T        0      0        2 
  17  chr17_58090367     ZGre    A    T        0      0        2 
  17  chr17_58090367     ZHar    A    T        0      0        2 
  17  chr17_58090367   Sample    A    T        0      0        2 
  17  chr17_58099354     AAsi    T    G        0      0        2 
  17  chr17_58099354     AKia    T    G        0      0        2 
  17  chr17_58099354     AOna    T    G        0      0        2 
  17  chr17_58099354     ASom    T    G        0      0        2 
  17  chr17_58099354     HCab    T    G        1      2        2 
  17  chr17_58099354     HPrz    T    G        1      2        2 
  17  chr17_58099354     ZBoe    T    G        0      0        2 
  17  chr17_58099354     ZGre    T    G        0      0        2 
  17  chr17_58099354     ZHar    T    G        0      0        2 
  17  chr17_58099354   Sample    T    G        0      0        2 
  17  chr17_58112794     AAsi    C    A        0      0        2 
  17  chr17_58112794     AKia    C    A        0      0        2 
  17  chr17_58112794     AOna    C    A        0      0        2 
  17  chr17_58112794     ASom    C    A        0      0        2 
  17  chr17_58112794     HCab    C    A        0      0        2 
  17  chr17_58112794     HPrz    C    A        0      0        2 
  17  chr17_58112794     ZBoe    C    A      0.5      1        2 
  17  chr17_58112794     ZGre    C    A        0      0        2 
  17  chr17_58112794     ZHar    C    A        0      0        2 
  17  chr17_58112794   Sample    C    A        0      0        2 
  17  chr17_58128735     AAsi    T    G        0      0        2 
  17  chr17_58128735     AKia    T    G        0      0        2 
  17  chr17_58128735     AOna    T    G        0      0        2 
  17  chr17_58128735     ASom    T    G        0      0        2 
  17  chr17_58128735     HCab    T    G        0      0        2 
  17  chr17_58128735     HPrz    T    G      0.5      1        2 
  17  chr17_58128735     ZBoe    T    G        0      0        2 
  17  chr17_58128735     ZGre    T    G        0      0        2 
  17  chr17_58128735     ZHar    T    G        0      0        2 
  17  chr17_58128735   Sample    T    G        0      0        2 
  17  chr17_58170592     AAsi    A    T        0      0        2 
  17  chr17_58170592     AKia    A    T        0      0        2 
  17  chr17_58170592     AOna    A    T        0      0        2 
  17  chr17_58170592     ASom    A    T        0      0        2 
  17  chr17_58170592     HCab    A    T        1      2        2 
  17  chr17_58170592     HPrz    A    T        1      2        2 
  17  chr17_58170592     ZBoe    A    T        0      0        2 
  17  chr17_58170592     ZGre    A    T        0      0        2 
  17  chr17_58170592     ZHar    A    T        0      0        2 
  17  chr17_58170592   Sample    A    T        0      0        2 
  17  chr17_58206806     AAsi    G    T        0      0        2 
  17  chr17_58206806     AKia    G    T        1      2        2 
  17  chr17_58206806     AOna    G    T        1      2        2 
  17  chr17_58206806     ASom    G    T        0      0        2 
  17  chr17_58206806     HCab    G    T        0      0        2 
  17  chr17_58206806     HPrz    G    T        0      0        2 
  17  chr17_58206806     ZBoe    G    T        0      0        2 
  17  chr17_58206806     ZGre    G    T        0      0        2 
  17  chr17_58206806     ZHar    G    T        0      0        2 
  17  chr17_58206806   Sample    G    T        0      0        2 
  17  chr17_58206970     AAsi    T    A        0      0        2 
  17  chr17_58206970     AKia    T    A        0      0        2 
  17  chr17_58206970     AOna    T    A        0      0        2 
  17  chr17_58206970     ASom    T    A        0      0        2 
  17  chr17_58206970     HCab    T    A        1      2        2 
  17  chr17_58206970     HPrz    T    A        1      2        2 
  17  chr17_58206970     ZBoe    T    A        0      0        2 
  17  chr17_58206970     ZGre    T    A        0      0        2 
  17  chr17_58206970     ZHar    T    A        0      0        2 
  17  chr17_58206970   Sample    T    A        0      0        2 
  17  chr17_58233182     AAsi    T    G        0      0        2 
  17  chr17_58233182     AKia    T    G        0      0        2 
  17  chr17_58233182     AOna    T    G        0      0        2 
  17  chr17_58233182     ASom    T    G        0      0        2 
  17  chr17_58233182     HCab    T    G        0      0        2 
  17  chr17_58233182     HPrz    T    G        0      0        2 
  17  chr17_58233182     ZBoe    T    G        0      0        2 
  17  chr17_58233182     ZGre    T    G        0      0        2 
  17  chr17_58233182     ZHar    T    G        1      2        2 
  17  chr17_58233182   Sample    T    G        0      0        2 
  17  chr17_58252225     AAsi    A    T        0      0        2 
  17  chr17_58252225     AKia    A    T        0      0        2 
  17  chr17_58252225     AOna    A    T        1      2        2 
  17  chr17_58252225     ASom    A    T        0      0        2 
  17  chr17_58252225     HCab    A    T        0      0        2 
  17  chr17_58252225     HPrz    A    T        0      0        2 
  17  chr17_58252225     ZBoe    A    T        0      0        2 
  17  chr17_58252225     ZGre    A    T        0      0        2 
  17  chr17_58252225     ZHar    A    T        0      0        2 
  17  chr17_58252225   Sample    A    T        0      0        2 
  17  chr17_58293574     AAsi    G    T        0      0        2 
  17  chr17_58293574     AKia    G    T        0      0        2 
  17  chr17_58293574     AOna    G    T        0      0        2 
  17  chr17_58293574     ASom    G    T        0      0        2 
  17  chr17_58293574     HCab    G    T        0      0        2 
  17  chr17_58293574     HPrz    G    T        0      0        2 
  17  chr17_58293574     ZBoe    G    T      0.5      1        2 
  17  chr17_58293574     ZGre    G    T        0      0        2 
  17  chr17_58293574     ZHar    G    T        0      0        2 
  17  chr17_58293574   Sample    G    T        0      0        2 
  17  chr17_58316707     AAsi    G    C        0      0        2 
  17  chr17_58316707     AKia    G    C        0      0        2 
  17  chr17_58316707     AOna    G    C        0      0        2 
  17  chr17_58316707     ASom    G    C        0      0        2 
  17  chr17_58316707     HCab    G    C        0      0        2 
  17  chr17_58316707     HPrz    G    C      0.5      1        2 
  17  chr17_58316707     ZBoe    G    C        0      0        2 
  17  chr17_58316707     ZGre    G    C        0      0        2 
  17  chr17_58316707     ZHar    G    C        0      0        2 
  17  chr17_58316707   Sample    G    C        0      0        2 
  17  chr17_58386402     AAsi    C    A        0      0        2 
  17  chr17_58386402     AKia    C    A      0.5      1        2 
  17  chr17_58386402     AOna    C    A        0      0        2 
  17  chr17_58386402     ASom    C    A        0      0        2 
  17  chr17_58386402     HCab    C    A        0      0        2 
  17  chr17_58386402     HPrz    C    A        0      0        2 
  17  chr17_58386402     ZBoe    C    A        0      0        2 
  17  chr17_58386402     ZGre    C    A        0      0        2 
  17  chr17_58386402     ZHar    C    A        0      0        2 
  17  chr17_58386402   Sample    C    A        0      0        2 
  17  chr17_58397715     AAsi    A    C        0      0        2 
  17  chr17_58397715     AKia    A    C        0      0        2 
  17  chr17_58397715     AOna    A    C        1      2        2 
  17  chr17_58397715     ASom    A    C        0      0        2 
  17  chr17_58397715     HCab    A    C        0      0        2 
  17  chr17_58397715     HPrz    A    C        0      0        2 
  17  chr17_58397715     ZBoe    A    C        0      0        2 
  17  chr17_58397715     ZGre    A    C        0      0        2 
  17  chr17_58397715     ZHar    A    C        0      0        2 
  17  chr17_58397715   Sample    A    C        0      0        2 
  17  chr17_58420040     AAsi    T    G        0      0        2 
  17  chr17_58420040     AKia    T    G      0.5      1        2 
  17  chr17_58420040     AOna    T    G        1      2        2 
  17  chr17_58420040     ASom    T    G        0      0        2 
  17  chr17_58420040     HCab    T    G        0      0        2 
  17  chr17_58420040     HPrz    T    G        0      0        2 
  17  chr17_58420040     ZBoe    T    G        0      0        2 
  17  chr17_58420040     ZGre    T    G        0      0        2 
  17  chr17_58420040     ZHar    T    G        0      0        2 
  17  chr17_58420040   Sample    T    G        0      0        2 
  17  chr17_58425400     AAsi    T    A        0      0        2 
  17  chr17_58425400     AKia    T    A        0      0        2 
  17  chr17_58425400     AOna    T    A        0      0        2 
  17  chr17_58425400     ASom    T    A        0      0        2 
  17  chr17_58425400     HCab    T    A        1      2        2 
  17  chr17_58425400     HPrz    T    A        1      2        2 
  17  chr17_58425400     ZBoe    T    A        0      0        2 
  17  chr17_58425400     ZGre    T    A        0      0        2 
  17  chr17_58425400     ZHar    T    A        0      0        2 
  17  chr17_58425400   Sample    T    A        0      0        2 
  17  chr17_58430132     AAsi    C    A        0      0        2 
  17  chr17_58430132     AKia    C    A        0      0        2 
  17  chr17_58430132     AOna    C    A        1      2        2 
  17  chr17_58430132     ASom    C    A        0      0        2 
  17  chr17_58430132     HCab    C    A        0      0        2 
  17  chr17_58430132     HPrz    C    A        0      0        2 
  17  chr17_58430132     ZBoe    C    A        0      0        2 
  17  chr17_58430132     ZGre    C    A        0      0        2 
  17  chr17_58430132     ZHar    C    A        0      0        2 
  17  chr17_58430132   Sample    C    A        0      0        2 
  17  chr17_58439130     AAsi    T    A        0      0        2 
  17  chr17_58439130     AKia    T    A        0      0        2 
  17  chr17_58439130     AOna    T    A        0      0        2 
  17  chr17_58439130     ASom    T    A        0      0        2 
  17  chr17_58439130     HCab    T    A        1      2        2 
  17  chr17_58439130     HPrz    T    A        1      2        2 
  17  chr17_58439130     ZBoe    T    A        0      0        2 
  17  chr17_58439130     ZGre    T    A        0      0        2 
  17  chr17_58439130     ZHar    T    A        0      0        2 
  17  chr17_58439130   Sample    T    A        0      0        2 
  17  chr17_58453558     AAsi    C    G        0      0        2 
  17  chr17_58453558     AKia    C    G        0      0        2 
  17  chr17_58453558     AOna    C    G        0      0        2 
  17  chr17_58453558     ASom    C    G        0      0        2 
  17  chr17_58453558     HCab    C    G        0      0        2 
  17  chr17_58453558     HPrz    C    G        0      0        2 
  17  chr17_58453558     ZBoe    C    G      0.5      1        2 
  17  chr17_58453558     ZGre    C    G        0      0        2 
  17  chr17_58453558     ZHar    C    G        0      0        2 
  17  chr17_58453558   Sample    C    G        0      0        2 
  17  chr17_58455855     AAsi    C    A        0      0        2 
  17  chr17_58455855     AKia    C    A        0      0        2 
  17  chr17_58455855     AOna    C    A        0      0        2 
  17  chr17_58455855     ASom    C    A        0      0        2 
  17  chr17_58455855     HCab    C    A        0      0        2 
  17  chr17_58455855     HPrz    C    A        0      0        2 
  17  chr17_58455855     ZBoe    C    A        0      0        2 
  17  chr17_58455855     ZGre    C    A        0      0        2 
  17  chr17_58455855     ZHar    C    A        1      2        2 
  17  chr17_58455855   Sample    C    A        0      0        2 
  17  chr17_58458915     AAsi    G    C        1      2        2 
  17  chr17_58458915     AKia    G    C        0      0        2 
  17  chr17_58458915     AOna    G    C        0      0        2 
  17  chr17_58458915     ASom    G    C        1      2        2 
  17  chr17_58458915     HCab    G    C        0      0        2 
  17  chr17_58458915     HPrz    G    C        0      0        2 
  17  chr17_58458915     ZBoe    G    C        0      0        2 
  17  chr17_58458915     ZGre    G    C        0      0        2 
  17  chr17_58458915     ZHar    G    C        0      0        2 
  17  chr17_58458915   Sample    G    C        1      2        2 
  17  chr17_58465356     AAsi    G    C        0      0        2 
  17  chr17_58465356     AKia    G    C        0      0        2 
  17  chr17_58465356     AOna    G    C        0      0        2 
  17  chr17_58465356     ASom    G    C        0      0        2 
  17  chr17_58465356     HCab    G    C        0      0        2 
  17  chr17_58465356     HPrz    G    C        0      0        2 
  17  chr17_58465356     ZBoe    G    C        1      2        2 
  17  chr17_58465356     ZGre    G    C        0      0        2 
  17  chr17_58465356     ZHar    G    C        0      0        2 
  17  chr17_58465356   Sample    G    C        0      0        2 
  17  chr17_58465784     AAsi    C    G        0      0        2 
  17  chr17_58465784     AKia    C    G        0      0        2 
  17  chr17_58465784     AOna    C    G        0      0        2 
  17  chr17_58465784     ASom    C    G        0      0        2 
  17  chr17_58465784     HCab    C    G        0      0        2 
  17  chr17_58465784     HPrz    C    G        0      0        2 
  17  chr17_58465784     ZBoe    C    G        0      0        2 
  17  chr17_58465784     ZGre    C    G      0.5      1        2 
  17  chr17_58465784     ZHar    C    G        0      0        2 
  17  chr17_58465784   Sample    C    G        0      0        2 
  17  chr17_58486367     AAsi    G    T        0      0        2 
  17  chr17_58486367     AKia    G    T      0.5      1        2 
  17  chr17_58486367     AOna    G    T        0      0        2 
  17  chr17_58486367     ASom    G    T        0      0        2 
  17  chr17_58486367     HCab    G    T        0      0        2 
  17  chr17_58486367     HPrz    G    T        0      0        2 
  17  chr17_58486367     ZBoe    G    T        0      0        2 
  17  chr17_58486367     ZGre    G    T        0      0        2 
  17  chr17_58486367     ZHar    G    T        0      0        2 
  17  chr17_58486367   Sample    G    T        0      0        2 
  17  chr17_58495760     AAsi    G    T        0      0        2 
  17  chr17_58495760     AKia    G    T        0      0        2 
  17  chr17_58495760     AOna    G    T        0      0        2 
  17  chr17_58495760     ASom    G    T        0      0        2 
  17  chr17_58495760     HCab    G    T        1      2        2 
  17  chr17_58495760     HPrz    G    T        1      2        2 
  17  chr17_58495760     ZBoe    G    T        0      0        2 
  17  chr17_58495760     ZGre    G    T        0      0        2 
  17  chr17_58495760     ZHar    G    T        0      0        2 
  17  chr17_58495760   Sample    G    T        0      0        2 
  17  chr17_58505063     AAsi    C    A        0      0        2 
  17  chr17_58505063     AKia    C    A        0      0        2 
  17  chr17_58505063     AOna    C    A        0      0        2 
  17  chr17_58505063     ASom    C    A        0      0        2 
  17  chr17_58505063     HCab    C    A        0      0        2 
  17  chr17_58505063     HPrz    C    A        0      0        2 
  17  chr17_58505063     ZBoe    C    A        0      0        2 
  17  chr17_58505063     ZGre    C    A        0      0        2 
  17  chr17_58505063     ZHar    C    A      0.5      1        2 
  17  chr17_58505063   Sample    C    A        0      0        2 
  17  chr17_58511271     AAsi    C    A        0      0        2 
  17  chr17_58511271     AKia    C    A        0      0        2 
  17  chr17_58511271     AOna    C    A        0      0        2 
  17  chr17_58511271     ASom    C    A        0      0        2 
  17  chr17_58511271     HCab    C    A        1      2        2 
  17  chr17_58511271     HPrz    C    A        1      2        2 
  17  chr17_58511271     ZBoe    C    A        0      0        2 
  17  chr17_58511271     ZGre    C    A        0      0        2 
  17  chr17_58511271     ZHar    C    A        0      0        2 
  17  chr17_58511271   Sample    C    A        0      0        2 
  17  chr17_58514316     AAsi    G    T        0      0        2 
  17  chr17_58514316     AKia    G    T        0      0        2 
  17  chr17_58514316     AOna    G    T        0      0        2 
  17  chr17_58514316     ASom    G    T        0      0        2 
  17  chr17_58514316     HCab    G    T        1      2        2 
  17  chr17_58514316     HPrz    G    T        1      2        2 
  17  chr17_58514316     ZBoe    G    T        0      0        2 
  17  chr17_58514316     ZGre    G    T        0      0        2 
  17  chr17_58514316     ZHar    G    T        0      0        2 
  17  chr17_58514316   Sample    G    T        0      0        2 
  17  chr17_58553077     AAsi    T    A        0      0        2 
  17  chr17_58553077     AKia    T    A        0      0        2 
  17  chr17_58553077     AOna    T    A        0      0        2 
  17  chr17_58553077     ASom    T    A        0      0        2 
  17  chr17_58553077     HCab    T    A        1      2        2 
  17  chr17_58553077     HPrz    T    A        1      2        2 
  17  chr17_58553077     ZBoe    T    A        0      0        2 
  17  chr17_58553077     ZGre    T    A        0      0        2 
  17  chr17_58553077     ZHar    T    A        0      0        2 
  17  chr17_58553077   Sample    T    A        0      0        2 
  17  chr17_58556002     AAsi    A    C      0.5      1        2 
  17  chr17_58556002     AKia    A    C        0      0        2 
  17  chr17_58556002     AOna    A    C        0      0        2 
  17  chr17_58556002     ASom    A    C      0.5      1        2 
  17  chr17_58556002     HCab    A    C        0      0        2 
  17  chr17_58556002     HPrz    A    C        0      0        2 
  17  chr17_58556002     ZBoe    A    C        0      0        2 
  17  chr17_58556002     ZGre    A    C        0      0        2 
  17  chr17_58556002     ZHar    A    C        0      0        2 
  17  chr17_58556002   Sample    A    C        1      2        2 
  17  chr17_58596646     AAsi    G    T        0      0        2 
  17  chr17_58596646     AKia    G    T        0      0        2 
  17  chr17_58596646     AOna    G    T        1      2        2 
  17  chr17_58596646     ASom    G    T        0      0        2 
  17  chr17_58596646     HCab    G    T        0      0        2 
  17  chr17_58596646     HPrz    G    T        0      0        2 
  17  chr17_58596646     ZBoe    G    T        1      2        2 
  17  chr17_58596646     ZGre    G    T        1      2        2 
  17  chr17_58596646     ZHar    G    T        1      2        2 
  17  chr17_58596646   Sample    G    T        0      0        2 
  17  chr17_58616787     AAsi    T    G        0      0        2 
  17  chr17_58616787     AKia    T    G        0      0        2 
  17  chr17_58616787     AOna    T    G        0      0        2 
  17  chr17_58616787     ASom    T    G        0      0        2 
  17  chr17_58616787     HCab    T    G        0      0        2 
  17  chr17_58616787     HPrz    T    G        0      0        2 
  17  chr17_58616787     ZBoe    T    G        0      0        2 
  17  chr17_58616787     ZGre    T    G        1      2        2 
  17  chr17_58616787     ZHar    T    G        0      0        2 
  17  chr17_58616787   Sample    T    G        0      0        2 
  17  chr17_58622242     AAsi    C    G        0      0        2 
  17  chr17_58622242     AKia    C    G        0      0        2 
  17  chr17_58622242     AOna    C    G        0      0        2 
  17  chr17_58622242     ASom    C    G        0      0        2 
  17  chr17_58622242     HCab    C    G        1      2        2 
  17  chr17_58622242     HPrz    C    G        1      2        2 
  17  chr17_58622242     ZBoe    C    G        0      0        2 
  17  chr17_58622242     ZGre    C    G        0      0        2 
  17  chr17_58622242     ZHar    C    G        0      0        2 
  17  chr17_58622242   Sample    C    G        0      0        2 
  17  chr17_58730673     AAsi    G    C        0      0        2 
  17  chr17_58730673     AKia    G    C        0      0        2 
  17  chr17_58730673     AOna    G    C        0      0        2 
  17  chr17_58730673     ASom    G    C        0      0        2 
  17  chr17_58730673     HCab    G    C        0      0        2 
  17  chr17_58730673     HPrz    G    C        0      0        2 
  17  chr17_58730673     ZBoe    G    C        0      0        2 
  17  chr17_58730673     ZGre    G    C        0      0        2 
  17  chr17_58730673     ZHar    G    C        1      2        2 
  17  chr17_58730673   Sample    G    C        0      0        2 
  17  chr17_58732657     AAsi    C    A        0      0        2 
  17  chr17_58732657     AKia    C    A        0      0        2 
  17  chr17_58732657     AOna    C    A        0      0        2 
  17  chr17_58732657     ASom    C    A        0      0        2 
  17  chr17_58732657     HCab    C    A        0      0        2 
  17  chr17_58732657     HPrz    C    A        0      0        2 
  17  chr17_58732657     ZBoe    C    A      0.5      1        2 
  17  chr17_58732657     ZGre    C    A        0      0        2 
  17  chr17_58732657     ZHar    C    A        0      0        2 
  17  chr17_58732657   Sample    C    A        0      0        2 
  17  chr17_58751765     AAsi    G    C        0      0        2 
  17  chr17_58751765     AKia    G    C        0      0        2 
  17  chr17_58751765     AOna    G    C        0      0        2 
  17  chr17_58751765     ASom    G    C        0      0        2 
  17  chr17_58751765     HCab    G    C        0      0        2 
  17  chr17_58751765     HPrz    G    C        0      0        2 
  17  chr17_58751765     ZBoe    G    C        0      0        2 
  17  chr17_58751765     ZGre    G    C        0      0        2 
  17  chr17_58751765     ZHar    G    C        1      2        2 
  17  chr17_58751765   Sample    G    C        0      0        2 
  17  chr17_58761624     AAsi    G    T        0      0        2 
  17  chr17_58761624     AKia    G    T        0      0        2 
  17  chr17_58761624     AOna    G    T        0      0        2 
  17  chr17_58761624     ASom    G    T        0      0        2 
  17  chr17_58761624     HCab    G    T        0      0        2 
  17  chr17_58761624     HPrz    G    T        0      0        2 
  17  chr17_58761624     ZBoe    G    T        0      0        2 
  17  chr17_58761624     ZGre    G    T        0      0        2 
  17  chr17_58761624     ZHar    G    T        1      2        2 
  17  chr17_58761624   Sample    G    T        0      0        2 
  17  chr17_58763477     AAsi    T    A        0      0        2 
  17  chr17_58763477     AKia    T    A        0      0        2 
  17  chr17_58763477     AOna    T    A        0      0        2 
  17  chr17_58763477     ASom    T    A        0      0        2 
  17  chr17_58763477     HCab    T    A        0      0        2 
  17  chr17_58763477     HPrz    T    A        0      0        2 
  17  chr17_58763477     ZBoe    T    A      0.5      1        2 
  17  chr17_58763477     ZGre    T    A        0      0        2 
  17  chr17_58763477     ZHar    T    A        0      0        2 
  17  chr17_58763477   Sample    T    A        0      0        2 
  17  chr17_58785115     AAsi    G    C        0      0        2 
  17  chr17_58785115     AKia    G    C        0      0        2 
  17  chr17_58785115     AOna    G    C        0      0        2 
  17  chr17_58785115     ASom    G    C        0      0        2 
  17  chr17_58785115     HCab    G    C        0      0        2 
  17  chr17_58785115     HPrz    G    C        0      0        2 
  17  chr17_58785115     ZBoe    G    C        0      0        2 
  17  chr17_58785115     ZGre    G    C        0      0        2 
  17  chr17_58785115     ZHar    G    C        1      2        2 
  17  chr17_58785115   Sample    G    C        0      0        2 
  17  chr17_58831487     AAsi    T    A        0      0        2 
  17  chr17_58831487     AKia    T    A      0.5      1        2 
  17  chr17_58831487     AOna    T    A        0      0        2 
  17  chr17_58831487     ASom    T    A        0      0        2 
  17  chr17_58831487     HCab    T    A        0      0        2 
  17  chr17_58831487     HPrz    T    A        0      0        2 
  17  chr17_58831487     ZBoe    T    A        0      0        2 
  17  chr17_58831487     ZGre    T    A        0      0        2 
  17  chr17_58831487     ZHar    T    A        0      0        2 
  17  chr17_58831487   Sample    T    A        0      0        2 
  17  chr17_58835487     AAsi    C    A        0      0        2 
  17  chr17_58835487     AKia    C    A        0      0        2 
  17  chr17_58835487     AOna    C    A        0      0        2 
  17  chr17_58835487     ASom    C    A        0      0        2 
  17  chr17_58835487     HCab    C    A        0      0        2 
  17  chr17_58835487     HPrz    C    A        0      0        2 
  17  chr17_58835487     ZBoe    C    A        1      2        2 
  17  chr17_58835487     ZGre    C    A        0      0        2 
  17  chr17_58835487     ZHar    C    A        0      0        2 
  17  chr17_58835487   Sample    C    A        0      0        2 
  17  chr17_58845767     AAsi    A    C        0      0        2 
  17  chr17_58845767     AKia    A    C        0      0        2 
  17  chr17_58845767     AOna    A    C        0      0        2 
  17  chr17_58845767     ASom    A    C        0      0        2 
  17  chr17_58845767     HCab    A    C        0      0        2 
  17  chr17_58845767     HPrz    A    C        0      0        2 
  17  chr17_58845767     ZBoe    A    C        0      0        2 
  17  chr17_58845767     ZGre    A    C        0      0        2 
  17  chr17_58845767     ZHar    A    C      0.5      1        2 
  17  chr17_58845767   Sample    A    C        0      0        2 
  17  chr17_58853439     AAsi    A    C        0      0        2 
  17  chr17_58853439     AKia    A    C        0      0        2 
  17  chr17_58853439     AOna    A    C      0.5      1        2 
  17  chr17_58853439     ASom    A    C        0      0        2 
  17  chr17_58853439     HCab    A    C        0      0        2 
  17  chr17_58853439     HPrz    A    C        0      0        2 
  17  chr17_58853439     ZBoe    A    C        0      0        2 
  17  chr17_58853439     ZGre    A    C        0      0        2 
  17  chr17_58853439     ZHar    A    C        0      0        2 
  17  chr17_58853439   Sample    A    C        0      0        2 
  17  chr17_58862071     AAsi    A    C        0      0        2 
  17  chr17_58862071     AKia    A    C        0      0        2 
  17  chr17_58862071     AOna    A    C        0      0        2 
  17  chr17_58862071     ASom    A    C        0      0        2 
  17  chr17_58862071     HCab    A    C        1      2        2 
  17  chr17_58862071     HPrz    A    C        1      2        2 
  17  chr17_58862071     ZBoe    A    C        0      0        2 
  17  chr17_58862071     ZGre    A    C        0      0        2 
  17  chr17_58862071     ZHar    A    C        0      0        2 
  17  chr17_58862071   Sample    A    C        0      0        2 
  17  chr17_58927903     AAsi    T    G        0      0        2 
  17  chr17_58927903     AKia    T    G        0      0        2 
  17  chr17_58927903     AOna    T    G        0      0        2 
  17  chr17_58927903     ASom    T    G        0      0        2 
  17  chr17_58927903     HCab    T    G        0      0        2 
  17  chr17_58927903     HPrz    T    G        0      0        2 
  17  chr17_58927903     ZBoe    T    G      0.5      1        2 
  17  chr17_58927903     ZGre    T    G        0      0        2 
  17  chr17_58927903     ZHar    T    G        0      0        2 
  17  chr17_58927903   Sample    T    G        0      0        2 
  17  chr17_58968513     AAsi    C    A        0      0        2 
  17  chr17_58968513     AKia    C    A        0      0        2 
  17  chr17_58968513     AOna    C    A        1      2        2 
  17  chr17_58968513     ASom    C    A        0      0        2 
  17  chr17_58968513     HCab    C    A        0      0        2 
  17  chr17_58968513     HPrz    C    A        0      0        2 
  17  chr17_58968513     ZBoe    C    A        0      0        2 
  17  chr17_58968513     ZGre    C    A        0      0        2 
  17  chr17_58968513     ZHar    C    A        0      0        2 
  17  chr17_58968513   Sample    C    A        0      0        2 
  17  chr17_58983527     AAsi    A    C        0      0        2 
  17  chr17_58983527     AKia    A    C        0      0        2 
  17  chr17_58983527     AOna    A    C        0      0        2 
  17  chr17_58983527     ASom    A    C        0      0        2 
  17  chr17_58983527     HCab    A    C        1      2        2 
  17  chr17_58983527     HPrz    A    C        1      2        2 
  17  chr17_58983527     ZBoe    A    C        0      0        2 
  17  chr17_58983527     ZGre    A    C        0      0        2 
  17  chr17_58983527     ZHar    A    C        0      0        2 
  17  chr17_58983527   Sample    A    C        0      0        2 
  17  chr17_58990630     AAsi    A    T        0      0        2 
  17  chr17_58990630     AKia    A    T        0      0        2 
  17  chr17_58990630     AOna    A    T        0      0        2 
  17  chr17_58990630     ASom    A    T        0      0        2 
  17  chr17_58990630     HCab    A    T        1      2        2 
  17  chr17_58990630     HPrz    A    T        1      2        2 
  17  chr17_58990630     ZBoe    A    T        0      0        2 
  17  chr17_58990630     ZGre    A    T        0      0        2 
  17  chr17_58990630     ZHar    A    T        0      0        2 
  17  chr17_58990630   Sample    A    T        0      0        2 
  17  chr17_59002527     AAsi    A    C      0.5      1        2 
  17  chr17_59002527     AKia    A    C        0      0        2 
  17  chr17_59002527     AOna    A    C        0      0        2 
  17  chr17_59002527     ASom    A    C        0      0        2 
  17  chr17_59002527     HCab    A    C        0      0        2 
  17  chr17_59002527     HPrz    A    C        0      0        2 
  17  chr17_59002527     ZBoe    A    C        0      0        2 
  17  chr17_59002527     ZGre    A    C        0      0        2 
  17  chr17_59002527     ZHar    A    C        0      0        2 
  17  chr17_59002527   Sample    A    C        0      0        2 
  17  chr17_59004796     AAsi    T    G        0      0        2 
  17  chr17_59004796     AKia    T    G        1      2        2 
  17  chr17_59004796     AOna    T    G        1      2        2 
  17  chr17_59004796     ASom    T    G        0      0        2 
  17  chr17_59004796     HCab    T    G        0      0        2 
  17  chr17_59004796     HPrz    T    G        0      0        2 
  17  chr17_59004796     ZBoe    T    G        0      0        2 
  17  chr17_59004796     ZGre    T    G        0      0        2 
  17  chr17_59004796     ZHar    T    G        0      0        2 
  17  chr17_59004796   Sample    T    G        0      0        2 
  17  chr17_59011757     AAsi    T    G        0      0        2 
  17  chr17_59011757     AKia    T    G        0      0        2 
  17  chr17_59011757     AOna    T    G        0      0        2 
  17  chr17_59011757     ASom    T    G        0      0        2 
  17  chr17_59011757     HCab    T    G        0      0        2 
  17  chr17_59011757     HPrz    T    G        0      0        2 
  17  chr17_59011757     ZBoe    T    G        0      0        2 
  17  chr17_59011757     ZGre    T    G        0      0        2 
  17  chr17_59011757     ZHar    T    G      0.5      1        2 
  17  chr17_59011757   Sample    T    G        0      0        2 
  17  chr17_59013489     AAsi    A    C        0      0        2 
  17  chr17_59013489     AKia    A    C        0      0        2 
  17  chr17_59013489     AOna    A    C        0      0        2 
  17  chr17_59013489     ASom    A    C        1      2        2 
  17  chr17_59013489     HCab    A    C        0      0        2 
  17  chr17_59013489     HPrz    A    C        0      0        2 
  17  chr17_59013489     ZBoe    A    C        1      2        2 
  17  chr17_59013489     ZGre    A    C        0      0        2 
  17  chr17_59013489     ZHar    A    C        1      2        2 
  17  chr17_59013489   Sample    A    C        0      0        2 
  17  chr17_59029147     AAsi    T    G        0      0        2 
  17  chr17_59029147     AKia    T    G        0      0        2 
  17  chr17_59029147     AOna    T    G        0      0        2 
  17  chr17_59029147     ASom    T    G        0      0        2 
  17  chr17_59029147     HCab    T    G        0      0        2 
  17  chr17_59029147     HPrz    T    G      0.5      1        2 
  17  chr17_59029147     ZBoe    T    G        0      0        2 
  17  chr17_59029147     ZGre    T    G        0      0        2 
  17  chr17_59029147     ZHar    T    G        0      0        2 
  17  chr17_59029147   Sample    T    G        0      0        2 
  17  chr17_59031717     AAsi    A    T        0      0        2 
  17  chr17_59031717     AKia    A    T        0      0        2 
  17  chr17_59031717     AOna    A    T      0.5      1        2 
  17  chr17_59031717     ASom    A    T        0      0        2 
  17  chr17_59031717     HCab    A    T        0      0        2 
  17  chr17_59031717     HPrz    A    T        0      0        2 
  17  chr17_59031717     ZBoe    A    T        0      0        2 
  17  chr17_59031717     ZGre    A    T        0      0        2 
  17  chr17_59031717     ZHar    A    T        0      0        2 
  17  chr17_59031717   Sample    A    T        0      0        2 
  17  chr17_59040287     AAsi    T    A        0      0        2 
  17  chr17_59040287     AKia    T    A        0      0        2 
  17  chr17_59040287     AOna    T    A        0      0        2 
  17  chr17_59040287     ASom    T    A        0      0        2 
  17  chr17_59040287     HCab    T    A        1      2        2 
  17  chr17_59040287     HPrz    T    A        1      2        2 
  17  chr17_59040287     ZBoe    T    A        0      0        2 
  17  chr17_59040287     ZGre    T    A        0      0        2 
  17  chr17_59040287     ZHar    T    A        0      0        2 
  17  chr17_59040287   Sample    T    A        0      0        2 
  17  chr17_59075653     AAsi    C    G        0      0        2 
  17  chr17_59075653     AKia    C    G        0      0        2 
  17  chr17_59075653     AOna    C    G        0      0        2 
  17  chr17_59075653     ASom    C    G        0      0        2 
  17  chr17_59075653     HCab    C    G        0      0        2 
  17  chr17_59075653     HPrz    C    G        0      0        2 
  17  chr17_59075653     ZBoe    C    G        0      0        2 
  17  chr17_59075653     ZGre    C    G        0      0        2 
  17  chr17_59075653     ZHar    C    G      0.5      1        2 
  17  chr17_59075653   Sample    C    G        0      0        2 
  17  chr17_59090732     AAsi    T    G        0      0        2 
  17  chr17_59090732     AKia    T    G        0      0        2 
  17  chr17_59090732     AOna    T    G        1      2        2 
  17  chr17_59090732     ASom    T    G        0      0        2 
  17  chr17_59090732     HCab    T    G        0      0        2 
  17  chr17_59090732     HPrz    T    G        0      0        2 
  17  chr17_59090732     ZBoe    T    G        0      0        2 
  17  chr17_59090732     ZGre    T    G        0      0        2 
  17  chr17_59090732     ZHar    T    G        0      0        2 
  17  chr17_59090732   Sample    T    G        0      0        2 
  17  chr17_59094814     AAsi    C    G        0      0        2 
  17  chr17_59094814     AKia    C    G        0      0        2 
  17  chr17_59094814     AOna    C    G        0      0        2 
  17  chr17_59094814     ASom    C    G        0      0        2 
  17  chr17_59094814     HCab    C    G        0      0        2 
  17  chr17_59094814     HPrz    C    G        0      0        2 
  17  chr17_59094814     ZBoe    C    G        0      0        2 
  17  chr17_59094814     ZGre    C    G        1      2        2 
  17  chr17_59094814     ZHar    C    G        0      0        2 
  17  chr17_59094814   Sample    C    G        0      0        2 
  17  chr17_59109383     AAsi    A    T      0.5      1        2 
  17  chr17_59109383     AKia    A    T        0      0        2 
  17  chr17_59109383     AOna    A    T        0      0        2 
  17  chr17_59109383     ASom    A    T      0.5      1        2 
  17  chr17_59109383     HCab    A    T        0      0        2 
  17  chr17_59109383     HPrz    A    T        0      0        2 
  17  chr17_59109383     ZBoe    A    T        0      0        2 
  17  chr17_59109383     ZGre    A    T        1      2        2 
  17  chr17_59109383     ZHar    A    T        0      0        2 
  17  chr17_59109383   Sample    A    T        0      0        2 
  17  chr17_59115079     AAsi    T    A      0.5      1        2 
  17  chr17_59115079     AKia    T    A        0      0        2 
  17  chr17_59115079     AOna    T    A        0      0        2 
  17  chr17_59115079     ASom    T    A      0.5      1        2 
  17  chr17_59115079     HCab    T    A        0      0        2 
  17  chr17_59115079     HPrz    T    A        0      0        2 
  17  chr17_59115079     ZBoe    T    A        0      0        2 
  17  chr17_59115079     ZGre    T    A        0      0        2 
  17  chr17_59115079     ZHar    T    A        0      0        2 
  17  chr17_59115079   Sample    T    A        0      0        2 
  17  chr17_59121568     AAsi    G    C        0      0        2 
  17  chr17_59121568     AKia    G    C        0      0        2 
  17  chr17_59121568     AOna    G    C        0      0        2 
  17  chr17_59121568     ASom    G    C        0      0        2 
  17  chr17_59121568     HCab    G    C        0      0        2 
  17  chr17_59121568     HPrz    G    C        0      0        2 
  17  chr17_59121568     ZBoe    G    C        1      2        2 
  17  chr17_59121568     ZGre    G    C        1      2        2 
  17  chr17_59121568     ZHar    G    C        1      2        2 
  17  chr17_59121568   Sample    G    C        0      0        2 
  17  chr17_59166611     AAsi    C    G        0      0        2 
  17  chr17_59166611     AKia    C    G        0      0        2 
  17  chr17_59166611     AOna    C    G        0      0        2 
  17  chr17_59166611     ASom    C    G        0      0        2 
  17  chr17_59166611     HCab    C    G        0      0        2 
  17  chr17_59166611     HPrz    C    G        0      0        2 
  17  chr17_59166611     ZBoe    C    G        0      0        2 
  17  chr17_59166611     ZGre    C    G        1      2        2 
  17  chr17_59166611     ZHar    C    G        0      0        2 
  17  chr17_59166611   Sample    C    G        0      0        2 
  17  chr17_59187438     AAsi    T    G        0      0        2 
  17  chr17_59187438     AKia    T    G        0      0        2 
  17  chr17_59187438     AOna    T    G      0.5      1        2 
  17  chr17_59187438     ASom    T    G        0      0        2 
  17  chr17_59187438     HCab    T    G        0      0        2 
  17  chr17_59187438     HPrz    T    G        0      0        2 
  17  chr17_59187438     ZBoe    T    G        0      0        2 
  17  chr17_59187438     ZGre    T    G        0      0        2 
  17  chr17_59187438     ZHar    T    G        0      0        2 
  17  chr17_59187438   Sample    T    G        0      0        2 
  17  chr17_59189244     AAsi    C    G        0      0        2 
  17  chr17_59189244     AKia    C    G      0.5      1        2 
  17  chr17_59189244     AOna    C    G        0      0        2 
  17  chr17_59189244     ASom    C    G        0      0        2 
  17  chr17_59189244     HCab    C    G        0      0        2 
  17  chr17_59189244     HPrz    C    G        0      0        2 
  17  chr17_59189244     ZBoe    C    G        0      0        2 
  17  chr17_59189244     ZGre    C    G        0      0        2 
  17  chr17_59189244     ZHar    C    G        0      0        2 
  17  chr17_59189244   Sample    C    G        0      0        2 
  17  chr17_59194586     AAsi    A    T        0      0        2 
  17  chr17_59194586     AKia    A    T        0      0        2 
  17  chr17_59194586     AOna    A    T        0      0        2 
  17  chr17_59194586     ASom    A    T        0      0        2 
  17  chr17_59194586     HCab    A    T        1      2        2 
  17  chr17_59194586     HPrz    A    T        1      2        2 
  17  chr17_59194586     ZBoe    A    T        0      0        2 
  17  chr17_59194586     ZGre    A    T        0      0        2 
  17  chr17_59194586     ZHar    A    T        0      0        2 
  17  chr17_59194586   Sample    A    T        0      0        2 
  17  chr17_59198902     AAsi    C    A        0      0        2 
  17  chr17_59198902     AKia    C    A        0      0        2 
  17  chr17_59198902     AOna    C    A        0      0        2 
  17  chr17_59198902     ASom    C    A        0      0        2 
  17  chr17_59198902     HCab    C    A      0.5      1        2 
  17  chr17_59198902     HPrz    C    A        0      0        2 
  17  chr17_59198902     ZBoe    C    A        0      0        2 
  17  chr17_59198902     ZGre    C    A        0      0        2 
  17  chr17_59198902     ZHar    C    A        0      0        2 
  17  chr17_59198902   Sample    C    A        0      0        2 
  17  chr17_59213691     AAsi    G    T        0      0        2 
  17  chr17_59213691     AKia    G    T        0      0        2 
  17  chr17_59213691     AOna    G    T        0      0        2 
  17  chr17_59213691     ASom    G    T        0      0        2 
  17  chr17_59213691     HCab    G    T        1      2        2 
  17  chr17_59213691     HPrz    G    T        1      2        2 
  17  chr17_59213691     ZBoe    G    T        0      0        2 
  17  chr17_59213691     ZGre    G    T        0      0        2 
  17  chr17_59213691     ZHar    G    T        0      0        2 
  17  chr17_59213691   Sample    G    T        0      0        2 
  17  chr17_59213702     AAsi    A    T        0      0        2 
  17  chr17_59213702     AKia    A    T        0      0        2 
  17  chr17_59213702     AOna    A    T        1      2        2 
  17  chr17_59213702     ASom    A    T        0      0        2 
  17  chr17_59213702     HCab    A    T        0      0        2 
  17  chr17_59213702     HPrz    A    T        0      0        2 
  17  chr17_59213702     ZBoe    A    T        0      0        2 
  17  chr17_59213702     ZGre    A    T        0      0        2 
  17  chr17_59213702     ZHar    A    T        0      0        2 
  17  chr17_59213702   Sample    A    T        0      0        2 
  17  chr17_59229752     AAsi    C    A        0      0        2 
  17  chr17_59229752     AKia    C    A        0      0        2 
  17  chr17_59229752     AOna    C    A        0      0        2 
  17  chr17_59229752     ASom    C    A        0      0        2 
  17  chr17_59229752     HCab    C    A        0      0        2 
  17  chr17_59229752     HPrz    C    A        0      0        2 
  17  chr17_59229752     ZBoe    C    A      0.5      1        2 
  17  chr17_59229752     ZGre    C    A        0      0        2 
  17  chr17_59229752     ZHar    C    A        0      0        2 
  17  chr17_59229752   Sample    C    A        0      0        2 
  17  chr17_59249260     AAsi    T    G        0      0        2 
  17  chr17_59249260     AKia    T    G        0      0        2 
  17  chr17_59249260     AOna    T    G        0      0        2 
  17  chr17_59249260     ASom    T    G        0      0        2 
  17  chr17_59249260     HCab    T    G        0      0        2 
  17  chr17_59249260     HPrz    T    G        0      0        2 
  17  chr17_59249260     ZBoe    T    G      0.5      1        2 
  17  chr17_59249260     ZGre    T    G        0      0        2 
  17  chr17_59249260     ZHar    T    G        0      0        2 
  17  chr17_59249260   Sample    T    G        0      0        2 
  17  chr17_59338062     AAsi    C    A        0      0        2 
  17  chr17_59338062     AKia    C    A        0      0        2 
  17  chr17_59338062     AOna    C    A      0.5      1        2 
  17  chr17_59338062     ASom    C    A        0      0        2 
  17  chr17_59338062     HCab    C    A        0      0        2 
  17  chr17_59338062     HPrz    C    A        0      0        2 
  17  chr17_59338062     ZBoe    C    A        0      0        2 
  17  chr17_59338062     ZGre    C    A        0      0        2 
  17  chr17_59338062     ZHar    C    A        0      0        2 
  17  chr17_59338062   Sample    C    A        0      0        2 
  17  chr17_59401287     AAsi    C    A        0      0        2 
  17  chr17_59401287     AKia    C    A        0      0        2 
  17  chr17_59401287     AOna    C    A        0      0        2 
  17  chr17_59401287     ASom    C    A        0      0        2 
  17  chr17_59401287     HCab    C    A        0      0        2 
  17  chr17_59401287     HPrz    C    A        0      0        2 
  17  chr17_59401287     ZBoe    C    A      0.5      1        2 
  17  chr17_59401287     ZGre    C    A        0      0        2 
  17  chr17_59401287     ZHar    C    A        0      0        2 
  17  chr17_59401287   Sample    C    A        0      0        2 
  17  chr17_59435477     AAsi    G    C        0      0        2 
  17  chr17_59435477     AKia    G    C        0      0        2 
  17  chr17_59435477     AOna    G    C        0      0        2 
  17  chr17_59435477     ASom    G    C        0      0        2 
  17  chr17_59435477     HCab    G    C        1      2        2 
  17  chr17_59435477     HPrz    G    C        1      2        2 
  17  chr17_59435477     ZBoe    G    C        0      0        2 
  17  chr17_59435477     ZGre    G    C        0      0        2 
  17  chr17_59435477     ZHar    G    C        0      0        2 
  17  chr17_59435477   Sample    G    C        0      0        2 
  17  chr17_59438162     AAsi    T    A        0      0        2 
  17  chr17_59438162     AKia    T    A        0      0        2 
  17  chr17_59438162     AOna    T    A        0      0        2 
  17  chr17_59438162     ASom    T    A        0      0        2 
  17  chr17_59438162     HCab    T    A        1      2        2 
  17  chr17_59438162     HPrz    T    A        1      2        2 
  17  chr17_59438162     ZBoe    T    A        0      0        2 
  17  chr17_59438162     ZGre    T    A        0      0        2 
  17  chr17_59438162     ZHar    T    A        0      0        2 
  17  chr17_59438162   Sample    T    A        0      0        2 
  17  chr17_59480685     AAsi    C    A        0      0        2 
  17  chr17_59480685     AKia    C    A        0      0        2 
  17  chr17_59480685     AOna    C    A        0      0        2 
  17  chr17_59480685     ASom    C    A        0      0        2 
  17  chr17_59480685     HCab    C    A        0      0        2 
  17  chr17_59480685     HPrz    C    A      0.5      1        2 
  17  chr17_59480685     ZBoe    C    A        0      0        2 
  17  chr17_59480685     ZGre    C    A        0      0        2 
  17  chr17_59480685     ZHar    C    A        0      0        2 
  17  chr17_59480685   Sample    C    A        0      0        2 
  17  chr17_59488272     AAsi    A    C        0      0        2 
  17  chr17_59488272     AKia    A    C        0      0        2 
  17  chr17_59488272     AOna    A    C        0      0        2 
  17  chr17_59488272     ASom    A    C        0      0        2 
  17  chr17_59488272     HCab    A    C        1      2        2 
  17  chr17_59488272     HPrz    A    C        1      2        2 
  17  chr17_59488272     ZBoe    A    C        0      0        2 
  17  chr17_59488272     ZGre    A    C        0      0        2 
  17  chr17_59488272     ZHar    A    C        0      0        2 
  17  chr17_59488272   Sample    A    C        0      0        2 
  17  chr17_59493879     AAsi    C    G        0      0        2 
  17  chr17_59493879     AKia    C    G        0      0        2 
  17  chr17_59493879     AOna    C    G        0      0        2 
  17  chr17_59493879     ASom    C    G        0      0        2 
  17  chr17_59493879     HCab    C    G        0      0        2 
  17  chr17_59493879     HPrz    C    G        0      0        2 
  17  chr17_59493879     ZBoe    C    G        1      2        2 
  17  chr17_59493879     ZGre    C    G        1      2        2 
  17  chr17_59493879     ZHar    C    G        0      0        2 
  17  chr17_59493879   Sample    C    G        0      0        2 
  17  chr17_59498798     AAsi    T    A        0      0        2 
  17  chr17_59498798     AKia    T    A        0      0        2 
  17  chr17_59498798     AOna    T    A        0      0        2 
  17  chr17_59498798     ASom    T    A        0      0        2 
  17  chr17_59498798     HCab    T    A        0      0        2 
  17  chr17_59498798     HPrz    T    A        0      0        2 
  17  chr17_59498798     ZBoe    T    A        1      2        2 
  17  chr17_59498798     ZGre    T    A        1      2        2 
  17  chr17_59498798     ZHar    T    A        1      2        2 
  17  chr17_59498798   Sample    T    A        0      0        2 
  17  chr17_59515200     AAsi    G    T        0      0        2 
  17  chr17_59515200     AKia    G    T        0      0        2 
  17  chr17_59515200     AOna    G    T        1      2        2 
  17  chr17_59515200     ASom    G    T        0      0        2 
  17  chr17_59515200     HCab    G    T        0      0        2 
  17  chr17_59515200     HPrz    G    T        0      0        2 
  17  chr17_59515200     ZBoe    G    T        0      0        2 
  17  chr17_59515200     ZGre    G    T        0      0        2 
  17  chr17_59515200     ZHar    G    T        0      0        2 
  17  chr17_59515200   Sample    G    T        0      0        2 
  17  chr17_59538628     AAsi    T    G        0      0        2 
  17  chr17_59538628     AKia    T    G        0      0        2 
  17  chr17_59538628     AOna    T    G        0      0        2 
  17  chr17_59538628     ASom    T    G        0      0        2 
  17  chr17_59538628     HCab    T    G        1      2        2 
  17  chr17_59538628     HPrz    T    G        1      2        2 
  17  chr17_59538628     ZBoe    T    G        0      0        2 
  17  chr17_59538628     ZGre    T    G        0      0        2 
  17  chr17_59538628     ZHar    T    G        0      0        2 
  17  chr17_59538628   Sample    T    G        0      0        2 
  17  chr17_59567169     AAsi    G    C        0      0        2 
  17  chr17_59567169     AKia    G    C      0.5      1        2 
  17  chr17_59567169     AOna    G    C        0      0        2 
  17  chr17_59567169     ASom    G    C        0      0        2 
  17  chr17_59567169     HCab    G    C        0      0        2 
  17  chr17_59567169     HPrz    G    C        0      0        2 
  17  chr17_59567169     ZBoe    G    C        0      0        2 
  17  chr17_59567169     ZGre    G    C        0      0        2 
  17  chr17_59567169     ZHar    G    C        0      0        2 
  17  chr17_59567169   Sample    G    C        0      0        2 
  17  chr17_59581929     AAsi    A    T        0      0        2 
  17  chr17_59581929     AKia    A    T        0      0        2 
  17  chr17_59581929     AOna    A    T        0      0        2 
  17  chr17_59581929     ASom    A    T        0      0        2 
  17  chr17_59581929     HCab    A    T        0      0        2 
  17  chr17_59581929     HPrz    A    T        0      0        2 
  17  chr17_59581929     ZBoe    A    T        0      0        2 
  17  chr17_59581929     ZGre    A    T        0      0        2 
  17  chr17_59581929     ZHar    A    T      0.5      1        2 
  17  chr17_59581929   Sample    A    T        0      0        2 
  17  chr17_59592475     AAsi    G    T        0      0        2 
  17  chr17_59592475     AKia    G    T        0      0        2 
  17  chr17_59592475     AOna    G    T        0      0        2 
  17  chr17_59592475     ASom    G    T        0      0        2 
  17  chr17_59592475     HCab    G    T        0      0        2 
  17  chr17_59592475     HPrz    G    T        0      0        2 
  17  chr17_59592475     ZBoe    G    T        0      0        2 
  17  chr17_59592475     ZGre    G    T        1      2        2 
  17  chr17_59592475     ZHar    G    T        0      0        2 
  17  chr17_59592475   Sample    G    T        0      0        2 
  17  chr17_59593445     AAsi    T    G        0      0        2 
  17  chr17_59593445     AKia    T    G        0      0        2 
  17  chr17_59593445     AOna    T    G      0.5      1        2 
  17  chr17_59593445     ASom    T    G        0      0        2 
  17  chr17_59593445     HCab    T    G        0      0        2 
  17  chr17_59593445     HPrz    T    G        0      0        2 
  17  chr17_59593445     ZBoe    T    G        0      0        2 
  17  chr17_59593445     ZGre    T    G        0      0        2 
  17  chr17_59593445     ZHar    T    G        0      0        2 
  17  chr17_59593445   Sample    T    G        0      0        2 
  17  chr17_59593718     AAsi    C    G        0      0        2 
  17  chr17_59593718     AKia    C    G        0      0        2 
  17  chr17_59593718     AOna    C    G        0      0        2 
  17  chr17_59593718     ASom    C    G        0      0        2 
  17  chr17_59593718     HCab    C    G        1      2        2 
  17  chr17_59593718     HPrz    C    G        1      2        2 
  17  chr17_59593718     ZBoe    C    G        0      0        2 
  17  chr17_59593718     ZGre    C    G        0      0        2 
  17  chr17_59593718     ZHar    C    G        0      0        2 
  17  chr17_59593718   Sample    C    G        0      0        2 
  17  chr17_59595648     AAsi    A    C        0      0        2 
  17  chr17_59595648     AKia    A    C        0      0        2 
  17  chr17_59595648     AOna    A    C        0      0        2 
  17  chr17_59595648     ASom    A    C        0      0        2 
  17  chr17_59595648     HCab    A    C        0      0        2 
  17  chr17_59595648     HPrz    A    C      0.5      1        2 
  17  chr17_59595648     ZBoe    A    C        0      0        2 
  17  chr17_59595648     ZGre    A    C        0      0        2 
  17  chr17_59595648     ZHar    A    C        0      0        2 
  17  chr17_59595648   Sample    A    C        0      0        2 
  17  chr17_59600238     AAsi    A    C        0      0        2 
  17  chr17_59600238     AKia    A    C        0      0        2 
  17  chr17_59600238     AOna    A    C        0      0        2 
  17  chr17_59600238     ASom    A    C        0      0        2 
  17  chr17_59600238     HCab    A    C        0      0        2 
  17  chr17_59600238     HPrz    A    C      0.5      1        2 
  17  chr17_59600238     ZBoe    A    C        0      0        2 
  17  chr17_59600238     ZGre    A    C        0      0        2 
  17  chr17_59600238     ZHar    A    C        0      0        2 
  17  chr17_59600238   Sample    A    C        0      0        2 
  17  chr17_59611847     AAsi    T    G        0      0        2 
  17  chr17_59611847     AKia    T    G        1      2        2 
  17  chr17_59611847     AOna    T    G        0      0        2 
  17  chr17_59611847     ASom    T    G        0      0        2 
  17  chr17_59611847     HCab    T    G        0      0        2 
  17  chr17_59611847     HPrz    T    G        0      0        2 
  17  chr17_59611847     ZBoe    T    G        0      0        2 
  17  chr17_59611847     ZGre    T    G        0      0        2 
  17  chr17_59611847     ZHar    T    G        0      0        2 
  17  chr17_59611847   Sample    T    G        0      0        2 
  17  chr17_59630709     AAsi    G    C        0      0        2 
  17  chr17_59630709     AKia    G    C        0      0        2 
  17  chr17_59630709     AOna    G    C        1      2        2 
  17  chr17_59630709     ASom    G    C        0      0        2 
  17  chr17_59630709     HCab    G    C        1      2        2 
  17  chr17_59630709     HPrz    G    C        1      2        2 
  17  chr17_59630709     ZBoe    G    C        0      0        2 
  17  chr17_59630709     ZGre    G    C        0      0        2 
  17  chr17_59630709     ZHar    G    C        0      0        2 
  17  chr17_59630709   Sample    G    C        0      0        2 
  17  chr17_59639599     AAsi    A    T        0      0        2 
  17  chr17_59639599     AKia    A    T        0      0        2 
  17  chr17_59639599     AOna    A    T        0      0        2 
  17  chr17_59639599     ASom    A    T        0      0        2 
  17  chr17_59639599     HCab    A    T        1      2        2 
  17  chr17_59639599     HPrz    A    T        1      2        2 
  17  chr17_59639599     ZBoe    A    T        0      0        2 
  17  chr17_59639599     ZGre    A    T        0      0        2 
  17  chr17_59639599     ZHar    A    T        0      0        2 
  17  chr17_59639599   Sample    A    T        0      0        2 
  17  chr17_59690108     AAsi    C    A        0      0        2 
  17  chr17_59690108     AKia    C    A        0      0        2 
  17  chr17_59690108     AOna    C    A        0      0        2 
  17  chr17_59690108     ASom    C    A      0.5      1        2 
  17  chr17_59690108     HCab    C    A        0      0        2 
  17  chr17_59690108     HPrz    C    A        0      0        2 
  17  chr17_59690108     ZBoe    C    A        0      0        2 
  17  chr17_59690108     ZGre    C    A        0      0        2 
  17  chr17_59690108     ZHar    C    A        0      0        2 
  17  chr17_59690108   Sample    C    A        0      0        2 
  17  chr17_59696432     AAsi    A    C        0      0        2 
  17  chr17_59696432     AKia    A    C        0      0        2 
  17  chr17_59696432     AOna    A    C        0      0        2 
  17  chr17_59696432     ASom    A    C        0      0        2 
  17  chr17_59696432     HCab    A    C      0.5      1        2 
  17  chr17_59696432     HPrz    A    C        0      0        2 
  17  chr17_59696432     ZBoe    A    C        0      0        2 
  17  chr17_59696432     ZGre    A    C        0      0        2 
  17  chr17_59696432     ZHar    A    C        0      0        2 
  17  chr17_59696432   Sample    A    C        0      0        2 
  17  chr17_59744242     AAsi    A    C        0      0        2 
  17  chr17_59744242     AKia    A    C        0      0        2 
  17  chr17_59744242     AOna    A    C        0      0        2 
  17  chr17_59744242     ASom    A    C        0      0        2 
  17  chr17_59744242     HCab    A    C        1      2        2 
  17  chr17_59744242     HPrz    A    C        1      2        2 
  17  chr17_59744242     ZBoe    A    C        0      0        2 
  17  chr17_59744242     ZGre    A    C        0      0        2 
  17  chr17_59744242     ZHar    A    C        0      0        2 
  17  chr17_59744242   Sample    A    C        0      0        2 
  17  chr17_59745569     AAsi    A    T        0      0        2 
  17  chr17_59745569     AKia    A    T        0      0        2 
  17  chr17_59745569     AOna    A    T        0      0        2 
  17  chr17_59745569     ASom    A    T        0      0        2 
  17  chr17_59745569     HCab    A    T        1      2        2 
  17  chr17_59745569     HPrz    A    T        1      2        2 
  17  chr17_59745569     ZBoe    A    T        0      0        2 
  17  chr17_59745569     ZGre    A    T        0      0        2 
  17  chr17_59745569     ZHar    A    T        0      0        2 
  17  chr17_59745569   Sample    A    T        0      0        2 
  17  chr17_59809134     AAsi    A    C        0      0        2 
  17  chr17_59809134     AKia    A    C        0      0        2 
  17  chr17_59809134     AOna    A    C        0      0        2 
  17  chr17_59809134     ASom    A    C        0      0        2 
  17  chr17_59809134     HCab    A    C        0      0        2 
  17  chr17_59809134     HPrz    A    C        0      0        2 
  17  chr17_59809134     ZBoe    A    C        0      0        2 
  17  chr17_59809134     ZGre    A    C      0.5      1        2 
  17  chr17_59809134     ZHar    A    C        0      0        2 
  17  chr17_59809134   Sample    A    C        0      0        2 
  17  chr17_59831856     AAsi    T    G        0      0        2 
  17  chr17_59831856     AKia    T    G        0      0        2 
  17  chr17_59831856     AOna    T    G        0      0        2 
  17  chr17_59831856     ASom    T    G        0      0        2 
  17  chr17_59831856     HCab    T    G        1      2        2 
  17  chr17_59831856     HPrz    T    G        1      2        2 
  17  chr17_59831856     ZBoe    T    G        0      0        2 
  17  chr17_59831856     ZGre    T    G        0      0        2 
  17  chr17_59831856     ZHar    T    G        0      0        2 
  17  chr17_59831856   Sample    T    G        0      0        2 
  17  chr17_59845176     AAsi    T    G        0      0        2 
  17  chr17_59845176     AKia    T    G        0      0        2 
  17  chr17_59845176     AOna    T    G        0      0        2 
  17  chr17_59845176     ASom    T    G        0      0        2 
  17  chr17_59845176     HCab    T    G        0      0        2 
  17  chr17_59845176     HPrz    T    G        0      0        2 
  17  chr17_59845176     ZBoe    T    G        0      0        2 
  17  chr17_59845176     ZGre    T    G        0      0        2 
  17  chr17_59845176     ZHar    T    G        1      2        2 
  17  chr17_59845176   Sample    T    G        0      0        2 
  17  chr17_59864101     AAsi    C    G      0.5      1        2 
  17  chr17_59864101     AKia    C    G        0      0        2 
  17  chr17_59864101     AOna    C    G        0      0        2 
  17  chr17_59864101     ASom    C    G        0      0        2 
  17  chr17_59864101     HCab    C    G        0      0        2 
  17  chr17_59864101     HPrz    C    G        0      0        2 
  17  chr17_59864101     ZBoe    C    G        0      0        2 
  17  chr17_59864101     ZGre    C    G        0      0        2 
  17  chr17_59864101     ZHar    C    G        0      0        2 
  17  chr17_59864101   Sample    C    G        0      0        2 
  17  chr17_59910865     AAsi    C    G        0      0        2 
  17  chr17_59910865     AKia    C    G        0      0        2 
  17  chr17_59910865     AOna    C    G        0      0        2 
  17  chr17_59910865     ASom    C    G        1      2        2 
  17  chr17_59910865     HCab    C    G        0      0        2 
  17  chr17_59910865     HPrz    C    G        0      0        2 
  17  chr17_59910865     ZBoe    C    G        0      0        2 
  17  chr17_59910865     ZGre    C    G        0      0        2 
  17  chr17_59910865     ZHar    C    G        0      0        2 
  17  chr17_59910865   Sample    C    G        0      0        2 
  17  chr17_59912425     AAsi    A    C        0      0        2 
  17  chr17_59912425     AKia    A    C        0      0        2 
  17  chr17_59912425     AOna    A    C        0      0        2 
  17  chr17_59912425     ASom    A    C        0      0        2 
  17  chr17_59912425     HCab    A    C        0      0        2 
  17  chr17_59912425     HPrz    A    C        0      0        2 
  17  chr17_59912425     ZBoe    A    C      0.5      1        2 
  17  chr17_59912425     ZGre    A    C        0      0        2 
  17  chr17_59912425     ZHar    A    C        0      0        2 
  17  chr17_59912425   Sample    A    C        0      0        2 
  17  chr17_59914364     AAsi    T    A        0      0        2 
  17  chr17_59914364     AKia    T    A        0      0        2 
  17  chr17_59914364     AOna    T    A      0.5      1        2 
  17  chr17_59914364     ASom    T    A        0      0        2 
  17  chr17_59914364     HCab    T    A        0      0        2 
  17  chr17_59914364     HPrz    T    A        0      0        2 
  17  chr17_59914364     ZBoe    T    A        0      0        2 
  17  chr17_59914364     ZGre    T    A        0      0        2 
  17  chr17_59914364     ZHar    T    A        0      0        2 
  17  chr17_59914364   Sample    T    A        0      0        2 
  17  chr17_59924424     AAsi    G    T        0      0        2 
  17  chr17_59924424     AKia    G    T        0      0        2 
  17  chr17_59924424     AOna    G    T        0      0        2 
  17  chr17_59924424     ASom    G    T        0      0        2 
  17  chr17_59924424     HCab    G    T        0      0        2 
  17  chr17_59924424     HPrz    G    T        0      0        2 
  17  chr17_59924424     ZBoe    G    T      0.5      1        2 
  17  chr17_59924424     ZGre    G    T        0      0        2 
  17  chr17_59924424     ZHar    G    T        0      0        2 
  17  chr17_59924424   Sample    G    T        0      0        2 
  17  chr17_59970102     AAsi    G    T        0      0        2 
  17  chr17_59970102     AKia    G    T        0      0        2 
  17  chr17_59970102     AOna    G    T        0      0        2 
  17  chr17_59970102     ASom    G    T        0      0        2 
  17  chr17_59970102     HCab    G    T      0.5      1        2 
  17  chr17_59970102     HPrz    G    T        1      2        2 
  17  chr17_59970102     ZBoe    G    T        0      0        2 
  17  chr17_59970102     ZGre    G    T        0      0        2 
  17  chr17_59970102     ZHar    G    T        0      0        2 
  17  chr17_59970102   Sample    G    T        0      0        2 
  17  chr17_60048844     AAsi    G    T        0      0        2 
  17  chr17_60048844     AKia    G    T        1      2        2 
  17  chr17_60048844     AOna    G    T        0      0        2 
  17  chr17_60048844     ASom    G    T        0      0        2 
  17  chr17_60048844     HCab    G    T        0      0        2 
  17  chr17_60048844     HPrz    G    T        0      0        2 
  17  chr17_60048844     ZBoe    G    T        0      0        2 
  17  chr17_60048844     ZGre    G    T        0      0        2 
  17  chr17_60048844     ZHar    G    T        0      0        2 
  17  chr17_60048844   Sample    G    T        0      0        2 
  17  chr17_60072449     AAsi    G    T        0      0        2 
  17  chr17_60072449     AKia    G    T        0      0        2 
  17  chr17_60072449     AOna    G    T        0      0        2 
  17  chr17_60072449     ASom    G    T        0      0        2 
  17  chr17_60072449     HCab    G    T        0      0        2 
  17  chr17_60072449     HPrz    G    T        0      0        2 
  17  chr17_60072449     ZBoe    G    T      0.5      1        2 
  17  chr17_60072449     ZGre    G    T        0      0        2 
  17  chr17_60072449     ZHar    G    T        0      0        2 
  17  chr17_60072449   Sample    G    T        0      0        2 
  17  chr17_60118675     AAsi    C    A        0      0        2 
  17  chr17_60118675     AKia    C    A        0      0        2 
  17  chr17_60118675     AOna    C    A        0      0        2 
  17  chr17_60118675     ASom    C    A        0      0        2 
  17  chr17_60118675     HCab    C    A        0      0        2 
  17  chr17_60118675     HPrz    C    A      0.5      1        2 
  17  chr17_60118675     ZBoe    C    A        0      0        2 
  17  chr17_60118675     ZGre    C    A        0      0        2 
  17  chr17_60118675     ZHar    C    A        0      0        2 
  17  chr17_60118675   Sample    C    A        0      0        2 
  17  chr17_60130983     AAsi    T    A        0      0        2 
  17  chr17_60130983     AKia    T    A        0      0        2 
  17  chr17_60130983     AOna    T    A        0      0        2 
  17  chr17_60130983     ASom    T    A        0      0        2 
  17  chr17_60130983     HCab    T    A        1      2        2 
  17  chr17_60130983     HPrz    T    A        1      2        2 
  17  chr17_60130983     ZBoe    T    A        0      0        2 
  17  chr17_60130983     ZGre    T    A        0      0        2 
  17  chr17_60130983     ZHar    T    A        0      0        2 
  17  chr17_60130983   Sample    T    A        0      0        2 
  17  chr17_60135337     AAsi    T    A        0      0        2 
  17  chr17_60135337     AKia    T    A        0      0        2 
  17  chr17_60135337     AOna    T    A        0      0        2 
  17  chr17_60135337     ASom    T    A        0      0        2 
  17  chr17_60135337     HCab    T    A        0      0        2 
  17  chr17_60135337     HPrz    T    A        0      0        2 
  17  chr17_60135337     ZBoe    T    A      0.5      1        2 
  17  chr17_60135337     ZGre    T    A        0      0        2 
  17  chr17_60135337     ZHar    T    A        0      0        2 
  17  chr17_60135337   Sample    T    A        0      0        2 
  17  chr17_60142170     AAsi    T    G        0      0        2 
  17  chr17_60142170     AKia    T    G        1      2        2 
  17  chr17_60142170     AOna    T    G        0      0        2 
  17  chr17_60142170     ASom    T    G        0      0        2 
  17  chr17_60142170     HCab    T    G        0      0        2 
  17  chr17_60142170     HPrz    T    G        0      0        2 
  17  chr17_60142170     ZBoe    T    G        0      0        2 
  17  chr17_60142170     ZGre    T    G        0      0        2 
  17  chr17_60142170     ZHar    T    G        0      0        2 
  17  chr17_60142170   Sample    T    G        0      0        2 
  17  chr17_60176976     AAsi    A    C        0      0        2 
  17  chr17_60176976     AKia    A    C        0      0        2 
  17  chr17_60176976     AOna    A    C        0      0        2 
  17  chr17_60176976     ASom    A    C        0      0        2 
  17  chr17_60176976     HCab    A    C        0      0        2 
  17  chr17_60176976     HPrz    A    C        0      0        2 
  17  chr17_60176976     ZBoe    A    C        0      0        2 
  17  chr17_60176976     ZGre    A    C      0.5      1        2 
  17  chr17_60176976     ZHar    A    C        0      0        2 
  17  chr17_60176976   Sample    A    C        0      0        2 
  17  chr17_60182494     AAsi    C    A        0      0        2 
  17  chr17_60182494     AKia    C    A        0      0        2 
  17  chr17_60182494     AOna    C    A        0      0        2 
  17  chr17_60182494     ASom    C    A        0      0        2 
  17  chr17_60182494     HCab    C    A        1      2        2 
  17  chr17_60182494     HPrz    C    A        0      0        2 
  17  chr17_60182494     ZBoe    C    A        0      0        2 
  17  chr17_60182494     ZGre    C    A        0      0        2 
  17  chr17_60182494     ZHar    C    A        0      0        2 
  17  chr17_60182494   Sample    C    A        0      0        2 
  17  chr17_60233719     AAsi    A    C        0      0        2 
  17  chr17_60233719     AKia    A    C        0      0        2 
  17  chr17_60233719     AOna    A    C      0.5      1        2 
  17  chr17_60233719     ASom    A    C        0      0        2 
  17  chr17_60233719     HCab    A    C        0      0        2 
  17  chr17_60233719     HPrz    A    C        0      0        2 
  17  chr17_60233719     ZBoe    A    C        0      0        2 
  17  chr17_60233719     ZGre    A    C        0      0        2 
  17  chr17_60233719     ZHar    A    C        0      0        2 
  17  chr17_60233719   Sample    A    C        0      0        2 
  17  chr17_60249992     AAsi    C    G        0      0        2 
  17  chr17_60249992     AKia    C    G        0      0        2 
  17  chr17_60249992     AOna    C    G        1      2        2 
  17  chr17_60249992     ASom    C    G        0      0        2 
  17  chr17_60249992     HCab    C    G        0      0        2 
  17  chr17_60249992     HPrz    C    G        0      0        2 
  17  chr17_60249992     ZBoe    C    G        0      0        2 
  17  chr17_60249992     ZGre    C    G        0      0        2 
  17  chr17_60249992     ZHar    C    G        0      0        2 
  17  chr17_60249992   Sample    C    G        0      0        2 
  17  chr17_60258628     AAsi    C    G        0      0        2 
  17  chr17_60258628     AKia    C    G        0      0        2 
  17  chr17_60258628     AOna    C    G        0      0        2 
  17  chr17_60258628     ASom    C    G        0      0        2 
  17  chr17_60258628     HCab    C    G        1      2        2 
  17  chr17_60258628     HPrz    C    G        1      2        2 
  17  chr17_60258628     ZBoe    C    G        0      0        2 
  17  chr17_60258628     ZGre    C    G        0      0        2 
  17  chr17_60258628     ZHar    C    G        0      0        2 
  17  chr17_60258628   Sample    C    G        0      0        2 
  17  chr17_60298548     AAsi    A    C      0.5      1        2 
  17  chr17_60298548     AKia    A    C        0      0        2 
  17  chr17_60298548     AOna    A    C        0      0        2 
  17  chr17_60298548     ASom    A    C        0      0        2 
  17  chr17_60298548     HCab    A    C        0      0        2 
  17  chr17_60298548     HPrz    A    C        0      0        2 
  17  chr17_60298548     ZBoe    A    C        0      0        2 
  17  chr17_60298548     ZGre    A    C        0      0        2 
  17  chr17_60298548     ZHar    A    C        0      0        2 
  17  chr17_60298548   Sample    A    C        0      0        2 
  17  chr17_60325236     AAsi    A    T        0      0        2 
  17  chr17_60325236     AKia    A    T        0      0        2 
  17  chr17_60325236     AOna    A    T        0      0        2 
  17  chr17_60325236     ASom    A    T        1      2        2 
  17  chr17_60325236     HCab    A    T        0      0        2 
  17  chr17_60325236     HPrz    A    T        0      0        2 
  17  chr17_60325236     ZBoe    A    T        0      0        2 
  17  chr17_60325236     ZGre    A    T        0      0        2 
  17  chr17_60325236     ZHar    A    T        0      0        2 
  17  chr17_60325236   Sample    A    T        0      0        2 
  17  chr17_60332650     AAsi    A    C        0      0        2 
  17  chr17_60332650     AKia    A    C        0      0        2 
  17  chr17_60332650     AOna    A    C        0      0        2 
  17  chr17_60332650     ASom    A    C        0      0        2 
  17  chr17_60332650     HCab    A    C        0      0        2 
  17  chr17_60332650     HPrz    A    C        0      0        2 
  17  chr17_60332650     ZBoe    A    C      0.5      1        2 
  17  chr17_60332650     ZGre    A    C        0      0        2 
  17  chr17_60332650     ZHar    A    C        0      0        2 
  17  chr17_60332650   Sample    A    C        0      0        2 
  17  chr17_60396406     AAsi    A    C        0      0        2 
  17  chr17_60396406     AKia    A    C        0      0        2 
  17  chr17_60396406     AOna    A    C        0      0        2 
  17  chr17_60396406     ASom    A    C        0      0        2 
  17  chr17_60396406     HCab    A    C        0      0        2 
  17  chr17_60396406     HPrz    A    C      0.5      1        2 
  17  chr17_60396406     ZBoe    A    C        0      0        2 
  17  chr17_60396406     ZGre    A    C        0      0        2 
  17  chr17_60396406     ZHar    A    C        0      0        2 
  17  chr17_60396406   Sample    A    C        0      0        2 
  17  chr17_60405725     AAsi    G    C        0      0        2 
  17  chr17_60405725     AKia    G    C        0      0        2 
  17  chr17_60405725     AOna    G    C        0      0        2 
  17  chr17_60405725     ASom    G    C      0.5      1        2 
  17  chr17_60405725     HCab    G    C        0      0        2 
  17  chr17_60405725     HPrz    G    C        0      0        2 
  17  chr17_60405725     ZBoe    G    C        0      0        2 
  17  chr17_60405725     ZGre    G    C        0      0        2 
  17  chr17_60405725     ZHar    G    C        0      0        2 
  17  chr17_60405725   Sample    G    C        0      0        2 
  17  chr17_60437908     AAsi    G    T        0      0        2 
  17  chr17_60437908     AKia    G    T        1      2        2 
  17  chr17_60437908     AOna    G    T        0      0        2 
  17  chr17_60437908     ASom    G    T        0      0        2 
  17  chr17_60437908     HCab    G    T        0      0        2 
  17  chr17_60437908     HPrz    G    T        0      0        2 
  17  chr17_60437908     ZBoe    G    T        0      0        2 
  17  chr17_60437908     ZGre    G    T        0      0        2 
  17  chr17_60437908     ZHar    G    T        0      0        2 
  17  chr17_60437908   Sample    G    T        0      0        2 
  17  chr17_60447958     AAsi    G    T        0      0        2 
  17  chr17_60447958     AKia    G    T        0      0        2 
  17  chr17_60447958     AOna    G    T      0.5      1        2 
  17  chr17_60447958     ASom    G    T        0      0        2 
  17  chr17_60447958     HCab    G    T        0      0        2 
  17  chr17_60447958     HPrz    G    T        0      0        2 
  17  chr17_60447958     ZBoe    G    T        0      0        2 
  17  chr17_60447958     ZGre    G    T        0      0        2 
  17  chr17_60447958     ZHar    G    T        0      0        2 
  17  chr17_60447958   Sample    G    T        0      0        2 
  17  chr17_60462743     AAsi    C    A        0      0        2 
  17  chr17_60462743     AKia    C    A        1      2        2 
```
