## Supplementary File 4. Zonkey (Schubert et al. 2017) report for donkey specimen Ancient4. for "No genetic evidence yet for hinnies at Mazongshan (400-160 BCE), northwestern China": excl_ts.frq.strat (part 64 of 92)

```
  17  chr17_60462743     AOna    C    A        0      0        2 
  17  chr17_60462743     ASom    C    A        0      0        2 
  17  chr17_60462743     HCab    C    A        0      0        2 
  17  chr17_60462743     HPrz    C    A        0      0        2 
  17  chr17_60462743     ZBoe    C    A        0      0        2 
  17  chr17_60462743     ZGre    C    A        0      0        2 
  17  chr17_60462743     ZHar    C    A        0      0        2 
  17  chr17_60462743   Sample    C    A        0      0        2 
  17  chr17_60476811     AAsi    A    C        0      0        2 
  17  chr17_60476811     AKia    A    C        0      0        2 
  17  chr17_60476811     AOna    A    C      0.5      1        2 
  17  chr17_60476811     ASom    A    C        0      0        2 
  17  chr17_60476811     HCab    A    C        0      0        2 
  17  chr17_60476811     HPrz    A    C        0      0        2 
  17  chr17_60476811     ZBoe    A    C        0      0        2 
  17  chr17_60476811     ZGre    A    C        0      0        2 
  17  chr17_60476811     ZHar    A    C        0      0        2 
  17  chr17_60476811   Sample    A    C        0      0        2 
  17  chr17_60587094     AAsi    A    T        0      0        2 
  17  chr17_60587094     AKia    A    T        0      0        2 
  17  chr17_60587094     AOna    A    T        0      0        2 
  17  chr17_60587094     ASom    A    T        0      0        2 
  17  chr17_60587094     HCab    A    T      0.5      1        2 
  17  chr17_60587094     HPrz    A    T        1      2        2 
  17  chr17_60587094     ZBoe    A    T        0      0        2 
  17  chr17_60587094     ZGre    A    T        0      0        2 
  17  chr17_60587094     ZHar    A    T        0      0        2 
  17  chr17_60587094   Sample    A    T        0      0        2 
  17  chr17_60623051     AAsi    G    T        0      0        2 
  17  chr17_60623051     AKia    G    T        0      0        2 
  17  chr17_60623051     AOna    G    T        0      0        2 
  17  chr17_60623051     ASom    G    T        0      0        2 
  17  chr17_60623051     HCab    G    T      0.5      1        2 
  17  chr17_60623051     HPrz    G    T      0.5      1        2 
  17  chr17_60623051     ZBoe    G    T        0      0        2 
  17  chr17_60623051     ZGre    G    T        0      0        2 
  17  chr17_60623051     ZHar    G    T        0      0        2 
  17  chr17_60623051   Sample    G    T        0      0        2 
  17  chr17_60649755     AAsi    C    A        0      0        2 
  17  chr17_60649755     AKia    C    A        0      0        2 
  17  chr17_60649755     AOna    C    A        0      0        2 
  17  chr17_60649755     ASom    C    A        0      0        2 
  17  chr17_60649755     HCab    C    A        0      0        2 
  17  chr17_60649755     HPrz    C    A      0.5      1        2 
  17  chr17_60649755     ZBoe    C    A        0      0        2 
  17  chr17_60649755     ZGre    C    A        0      0        2 
  17  chr17_60649755     ZHar    C    A        0      0        2 
  17  chr17_60649755   Sample    C    A        0      0        2 
  17  chr17_60692792     AAsi    A    C        0      0        2 
  17  chr17_60692792     AKia    A    C        0      0        2 
  17  chr17_60692792     AOna    A    C        0      0        2 
  17  chr17_60692792     ASom    A    C        0      0        2 
  17  chr17_60692792     HCab    A    C        1      2        2 
  17  chr17_60692792     HPrz    A    C        1      2        2 
  17  chr17_60692792     ZBoe    A    C        0      0        2 
  17  chr17_60692792     ZGre    A    C        0      0        2 
  17  chr17_60692792     ZHar    A    C        0      0        2 
  17  chr17_60692792   Sample    A    C        0      0        2 
  17  chr17_60740589     AAsi    C    A        0      0        2 
  17  chr17_60740589     AKia    C    A        0      0        2 
  17  chr17_60740589     AOna    C    A        0      0        2 
  17  chr17_60740589     ASom    C    A        0      0        2 
  17  chr17_60740589     HCab    C    A        0      0        2 
  17  chr17_60740589     HPrz    C    A        0      0        2 
  17  chr17_60740589     ZBoe    C    A      0.5      1        2 
  17  chr17_60740589     ZGre    C    A        1      2        2 
  17  chr17_60740589     ZHar    C    A        0      0        2 
  17  chr17_60740589   Sample    C    A        0      0        2 
  17  chr17_60766626     AAsi    C    G        0      0        2 
  17  chr17_60766626     AKia    C    G        0      0        2 
  17  chr17_60766626     AOna    C    G        0      0        2 
  17  chr17_60766626     ASom    C    G        0      0        2 
  17  chr17_60766626     HCab    C    G        0      0        2 
  17  chr17_60766626     HPrz    C    G        0      0        2 
  17  chr17_60766626     ZBoe    C    G        0      0        2 
  17  chr17_60766626     ZGre    C    G      0.5      1        2 
  17  chr17_60766626     ZHar    C    G        0      0        2 
  17  chr17_60766626   Sample    C    G        0      0        2 
  17  chr17_60782533     AAsi    C    A        0      0        2 
  17  chr17_60782533     AKia    C    A        0      0        2 
  17  chr17_60782533     AOna    C    A        0      0        2 
  17  chr17_60782533     ASom    C    A        0      0        2 
  17  chr17_60782533     HCab    C    A        1      2        2 
  17  chr17_60782533     HPrz    C    A        1      2        2 
  17  chr17_60782533     ZBoe    C    A        0      0        2 
  17  chr17_60782533     ZGre    C    A        0      0        2 
  17  chr17_60782533     ZHar    C    A        0      0        2 
  17  chr17_60782533   Sample    C    A        0      0        2 
  17  chr17_60797094     AAsi    C    A        0      0        2 
  17  chr17_60797094     AKia    C    A        0      0        2 
  17  chr17_60797094     AOna    C    A        0      0        2 
  17  chr17_60797094     ASom    C    A        0      0        2 
  17  chr17_60797094     HCab    C    A        1      2        2 
  17  chr17_60797094     HPrz    C    A        1      2        2 
  17  chr17_60797094     ZBoe    C    A        0      0        2 
  17  chr17_60797094     ZGre    C    A        0      0        2 
  17  chr17_60797094     ZHar    C    A        0      0        2 
  17  chr17_60797094   Sample    C    A        0      0        2 
  17  chr17_60800016     AAsi    C    G        0      0        2 
  17  chr17_60800016     AKia    C    G        0      0        2 
  17  chr17_60800016     AOna    C    G        0      0        2 
  17  chr17_60800016     ASom    C    G        0      0        2 
  17  chr17_60800016     HCab    C    G        1      2        2 
  17  chr17_60800016     HPrz    C    G        1      2        2 
  17  chr17_60800016     ZBoe    C    G        0      0        2 
  17  chr17_60800016     ZGre    C    G        0      0        2 
  17  chr17_60800016     ZHar    C    G        0      0        2 
  17  chr17_60800016   Sample    C    G        0      0        2 
  17  chr17_60800321     AAsi    C    G        0      0        2 
  17  chr17_60800321     AKia    C    G        0      0        2 
  17  chr17_60800321     AOna    C    G        0      0        2 
  17  chr17_60800321     ASom    C    G        0      0        2 
  17  chr17_60800321     HCab    C    G        1      2        2 
  17  chr17_60800321     HPrz    C    G        1      2        2 
  17  chr17_60800321     ZBoe    C    G        0      0        2 
  17  chr17_60800321     ZGre    C    G        0      0        2 
  17  chr17_60800321     ZHar    C    G        0      0        2 
  17  chr17_60800321   Sample    C    G        0      0        2 
  17  chr17_60816458     AAsi    T    G        0      0        2 
  17  chr17_60816458     AKia    T    G      0.5      1        2 
  17  chr17_60816458     AOna    T    G        1      2        2 
  17  chr17_60816458     ASom    T    G        0      0        2 
  17  chr17_60816458     HCab    T    G        0      0        2 
  17  chr17_60816458     HPrz    T    G        0      0        2 
  17  chr17_60816458     ZBoe    T    G        0      0        2 
  17  chr17_60816458     ZGre    T    G        0      0        2 
  17  chr17_60816458     ZHar    T    G        0      0        2 
  17  chr17_60816458   Sample    T    G        0      0        2 
  17  chr17_60818763     AAsi    T    G        0      0        2 
  17  chr17_60818763     AKia    T    G        0      0        2 
  17  chr17_60818763     AOna    T    G        0      0        2 
  17  chr17_60818763     ASom    T    G        0      0        2 
  17  chr17_60818763     HCab    T    G        0      0        2 
  17  chr17_60818763     HPrz    T    G        0      0        2 
  17  chr17_60818763     ZBoe    T    G        1      2        2 
  17  chr17_60818763     ZGre    T    G        0      0        2 
  17  chr17_60818763     ZHar    T    G        0      0        2 
  17  chr17_60818763   Sample    T    G        0      0        2 
  17  chr17_60821767     AAsi    A    T        0      0        2 
  17  chr17_60821767     AKia    A    T      0.5      1        2 
  17  chr17_60821767     AOna    A    T        0      0        2 
  17  chr17_60821767     ASom    A    T        0      0        2 
  17  chr17_60821767     HCab    A    T        0      0        2 
  17  chr17_60821767     HPrz    A    T        0      0        2 
  17  chr17_60821767     ZBoe    A    T        0      0        2 
  17  chr17_60821767     ZGre    A    T        0      0        2 
  17  chr17_60821767     ZHar    A    T        0      0        2 
  17  chr17_60821767   Sample    A    T        0      0        2 
  17  chr17_60821929     AAsi    T    G        0      0        2 
  17  chr17_60821929     AKia    T    G        0      0        2 
  17  chr17_60821929     AOna    T    G        0      0        2 
  17  chr17_60821929     ASom    T    G        0      0        2 
  17  chr17_60821929     HCab    T    G        1      2        2 
  17  chr17_60821929     HPrz    T    G        1      2        2 
  17  chr17_60821929     ZBoe    T    G        0      0        2 
  17  chr17_60821929     ZGre    T    G        0      0        2 
  17  chr17_60821929     ZHar    T    G        0      0        2 
  17  chr17_60821929   Sample    T    G        0      0        2 
  17  chr17_60828737     AAsi    C    G        0      0        2 
  17  chr17_60828737     AKia    C    G        0      0        2 
  17  chr17_60828737     AOna    C    G        0      0        2 
  17  chr17_60828737     ASom    C    G        0      0        2 
  17  chr17_60828737     HCab    C    G        1      2        2 
  17  chr17_60828737     HPrz    C    G        1      2        2 
  17  chr17_60828737     ZBoe    C    G        0      0        2 
  17  chr17_60828737     ZGre    C    G        0      0        2 
  17  chr17_60828737     ZHar    C    G        0      0        2 
  17  chr17_60828737   Sample    C    G        0      0        2 
  17  chr17_60840788     AAsi    A    T        1      2        2 
  17  chr17_60840788     AKia    A    T        0      0        2 
  17  chr17_60840788     AOna    A    T        0      0        2 
  17  chr17_60840788     ASom    A    T        1      2        2 
  17  chr17_60840788     HCab    A    T        0      0        2 
  17  chr17_60840788     HPrz    A    T        0      0        2 
  17  chr17_60840788     ZBoe    A    T        0      0        2 
  17  chr17_60840788     ZGre    A    T        0      0        2 
  17  chr17_60840788     ZHar    A    T        0      0        2 
  17  chr17_60840788   Sample    A    T        1      2        2 
  17  chr17_60864213     AAsi    A    C        0      0        2 
  17  chr17_60864213     AKia    A    C        0      0        2 
  17  chr17_60864213     AOna    A    C        0      0        2 
  17  chr17_60864213     ASom    A    C        0      0        2 
  17  chr17_60864213     HCab    A    C        0      0        2 
  17  chr17_60864213     HPrz    A    C      0.5      1        2 
  17  chr17_60864213     ZBoe    A    C        0      0        2 
  17  chr17_60864213     ZGre    A    C        0      0        2 
  17  chr17_60864213     ZHar    A    C        0      0        2 
  17  chr17_60864213   Sample    A    C        0      0        2 
  17  chr17_60865734     AAsi    T    A        0      0        2 
  17  chr17_60865734     AKia    T    A        0      0        2 
  17  chr17_60865734     AOna    T    A        0      0        2 
  17  chr17_60865734     ASom    T    A        0      0        2 
  17  chr17_60865734     HCab    T    A        0      0        2 
  17  chr17_60865734     HPrz    T    A        0      0        2 
  17  chr17_60865734     ZBoe    T    A        0      0        2 
  17  chr17_60865734     ZGre    T    A        0      0        2 
  17  chr17_60865734     ZHar    T    A        1      2        2 
  17  chr17_60865734   Sample    T    A        0      0        2 
  17  chr17_60904256     AAsi    A    T        1      2        2 
  17  chr17_60904256     AKia    A    T        1      2        2 
  17  chr17_60904256     AOna    A    T        1      2        2 
  17  chr17_60904256     ASom    A    T        1      2        2 
  17  chr17_60904256     HCab    A    T        0      0        2 
  17  chr17_60904256     HPrz    A    T        0      0        2 
  17  chr17_60904256     ZBoe    A    T        0      0        2 
  17  chr17_60904256     ZGre    A    T        0      0        2 
  17  chr17_60904256     ZHar    A    T        0      0        2 
  17  chr17_60904256   Sample    A    T        1      2        2 
  17  chr17_60926208     AAsi    A    C        0      0        2 
  17  chr17_60926208     AKia    A    C        0      0        2 
  17  chr17_60926208     AOna    A    C        0      0        2 
  17  chr17_60926208     ASom    A    C        0      0        2 
  17  chr17_60926208     HCab    A    C        1      2        2 
  17  chr17_60926208     HPrz    A    C        1      2        2 
  17  chr17_60926208     ZBoe    A    C        1      2        2 
  17  chr17_60926208     ZGre    A    C        0      0        2 
  17  chr17_60926208     ZHar    A    C        1      2        2 
  17  chr17_60926208   Sample    A    C        0      0        2 
  17  chr17_60981814     AAsi    C    A        0      0        2 
  17  chr17_60981814     AKia    C    A        0      0        2 
  17  chr17_60981814     AOna    C    A        0      0        2 
  17  chr17_60981814     ASom    C    A        0      0        2 
  17  chr17_60981814     HCab    C    A      0.5      1        2 
  17  chr17_60981814     HPrz    C    A        0      0        2 
  17  chr17_60981814     ZBoe    C    A        0      0        2 
  17  chr17_60981814     ZGre    C    A        0      0        2 
  17  chr17_60981814     ZHar    C    A        0      0        2 
  17  chr17_60981814   Sample    C    A        0      0        2 
  17  chr17_61008494     AAsi    C    G        0      0        2 
  17  chr17_61008494     AKia    C    G        0      0        2 
  17  chr17_61008494     AOna    C    G      0.5      1        2 
  17  chr17_61008494     ASom    C    G        0      0        2 
  17  chr17_61008494     HCab    C    G        0      0        2 
  17  chr17_61008494     HPrz    C    G        0      0        2 
  17  chr17_61008494     ZBoe    C    G        0      0        2 
  17  chr17_61008494     ZGre    C    G        0      0        2 
  17  chr17_61008494     ZHar    C    G        0      0        2 
  17  chr17_61008494   Sample    C    G        0      0        2 
  17  chr17_61036258     AAsi    G    T        0      0        2 
  17  chr17_61036258     AKia    G    T      0.5      1        2 
  17  chr17_61036258     AOna    G    T        0      0        2 
  17  chr17_61036258     ASom    G    T        0      0        2 
  17  chr17_61036258     HCab    G    T        0      0        2 
  17  chr17_61036258     HPrz    G    T        0      0        2 
  17  chr17_61036258     ZBoe    G    T        0      0        2 
  17  chr17_61036258     ZGre    G    T        0      0        2 
  17  chr17_61036258     ZHar    G    T        0      0        2 
  17  chr17_61036258   Sample    G    T        0      0        2 
  17  chr17_61037709     AAsi    C    G        0      0        2 
  17  chr17_61037709     AKia    C    G        0      0        2 
  17  chr17_61037709     AOna    C    G      0.5      1        2 
  17  chr17_61037709     ASom    C    G        0      0        2 
  17  chr17_61037709     HCab    C    G      0.5      1        2 
  17  chr17_61037709     HPrz    C    G      0.5      1        2 
  17  chr17_61037709     ZBoe    C    G        0      0        2 
  17  chr17_61037709     ZGre    C    G        0      0        2 
  17  chr17_61037709     ZHar    C    G        1      2        2 
  17  chr17_61037709   Sample    C    G        0      0        2 
  17  chr17_61056186     AAsi    T    G      0.5      1        2 
  17  chr17_61056186     AKia    T    G        0      0        2 
  17  chr17_61056186     AOna    T    G        0      0        2 
  17  chr17_61056186     ASom    T    G        0      0        2 
  17  chr17_61056186     HCab    T    G        0      0        2 
  17  chr17_61056186     HPrz    T    G        0      0        2 
  17  chr17_61056186     ZBoe    T    G        0      0        2 
  17  chr17_61056186     ZGre    T    G        0      0        2 
  17  chr17_61056186     ZHar    T    G        0      0        2 
  17  chr17_61056186   Sample    T    G        0      0        2 
  17  chr17_61058884     AAsi    G    C        0      0        2 
  17  chr17_61058884     AKia    G    C        0      0        2 
  17  chr17_61058884     AOna    G    C        0      0        2 
  17  chr17_61058884     ASom    G    C        0      0        2 
  17  chr17_61058884     HCab    G    C        1      2        2 
  17  chr17_61058884     HPrz    G    C        1      2        2 
  17  chr17_61058884     ZBoe    G    C        0      0        2 
  17  chr17_61058884     ZGre    G    C        0      0        2 
  17  chr17_61058884     ZHar    G    C        0      0        2 
  17  chr17_61058884   Sample    G    C        0      0        2 
  17  chr17_61091694     AAsi    T    G        0      0        2 
  17  chr17_61091694     AKia    T    G        0      0        2 
  17  chr17_61091694     AOna    T    G        0      0        2 
  17  chr17_61091694     ASom    T    G        0      0        2 
  17  chr17_61091694     HCab    T    G        1      2        2 
  17  chr17_61091694     HPrz    T    G        1      2        2 
  17  chr17_61091694     ZBoe    T    G        0      0        2 
  17  chr17_61091694     ZGre    T    G        0      0        2 
  17  chr17_61091694     ZHar    T    G        0      0        2 
  17  chr17_61091694   Sample    T    G        0      0        2 
  17  chr17_61163265     AAsi    G    C        0      0        2 
  17  chr17_61163265     AKia    G    C      0.5      1        2 
  17  chr17_61163265     AOna    G    C        0      0        2 
  17  chr17_61163265     ASom    G    C        0      0        2 
  17  chr17_61163265     HCab    G    C        0      0        2 
  17  chr17_61163265     HPrz    G    C        0      0        2 
  17  chr17_61163265     ZBoe    G    C        0      0        2 
  17  chr17_61163265     ZGre    G    C        0      0        2 
  17  chr17_61163265     ZHar    G    C        0      0        2 
  17  chr17_61163265   Sample    G    C        0      0        2 
  17  chr17_61165355     AAsi    A    C        0      0        2 
  17  chr17_61165355     AKia    A    C        0      0        2 
  17  chr17_61165355     AOna    A    C        0      0        2 
  17  chr17_61165355     ASom    A    C        0      0        2 
  17  chr17_61165355     HCab    A    C        0      0        2 
  17  chr17_61165355     HPrz    A    C        0      0        2 
  17  chr17_61165355     ZBoe    A    C        0      0        2 
  17  chr17_61165355     ZGre    A    C      0.5      1        2 
  17  chr17_61165355     ZHar    A    C        0      0        2 
  17  chr17_61165355   Sample    A    C        0      0        2 
  17  chr17_61166569     AAsi    G    C      0.5      1        2 
  17  chr17_61166569     AKia    G    C        0      0        2 
  17  chr17_61166569     AOna    G    C        0      0        2 
  17  chr17_61166569     ASom    G    C        0      0        2 
  17  chr17_61166569     HCab    G    C        0      0        2 
  17  chr17_61166569     HPrz    G    C        0      0        2 
  17  chr17_61166569     ZBoe    G    C        0      0        2 
  17  chr17_61166569     ZGre    G    C        0      0        2 
  17  chr17_61166569     ZHar    G    C        0      0        2 
  17  chr17_61166569   Sample    G    C        0      0        2 
  17  chr17_61229459     AAsi    T    A        0      0        2 
  17  chr17_61229459     AKia    T    A        0      0        2 
  17  chr17_61229459     AOna    T    A        0      0        2 
  17  chr17_61229459     ASom    T    A        0      0        2 
  17  chr17_61229459     HCab    T    A        1      2        2 
  17  chr17_61229459     HPrz    T    A        1      2        2 
  17  chr17_61229459     ZBoe    T    A        0      0        2 
  17  chr17_61229459     ZGre    T    A        0      0        2 
  17  chr17_61229459     ZHar    T    A        0      0        2 
  17  chr17_61229459   Sample    T    A        0      0        2 
  17  chr17_61328041     AAsi    T    G        0      0        2 
  17  chr17_61328041     AKia    T    G        0      0        2 
  17  chr17_61328041     AOna    T    G        0      0        2 
  17  chr17_61328041     ASom    T    G        0      0        2 
  17  chr17_61328041     HCab    T    G        1      2        2 
  17  chr17_61328041     HPrz    T    G        1      2        2 
  17  chr17_61328041     ZBoe    T    G        0      0        2 
  17  chr17_61328041     ZGre    T    G        0      0        2 
  17  chr17_61328041     ZHar    T    G        0      0        2 
  17  chr17_61328041   Sample    T    G        0      0        2 
  17  chr17_61338360     AAsi    C    G        0      0        2 
  17  chr17_61338360     AKia    C    G        0      0        2 
  17  chr17_61338360     AOna    C    G        0      0        2 
  17  chr17_61338360     ASom    C    G        0      0        2 
  17  chr17_61338360     HCab    C    G        0      0        2 
  17  chr17_61338360     HPrz    C    G        0      0        2 
  17  chr17_61338360     ZBoe    C    G        0      0        2 
  17  chr17_61338360     ZGre    C    G        1      2        2 
  17  chr17_61338360     ZHar    C    G        0      0        2 
  17  chr17_61338360   Sample    C    G        0      0        2 
  17  chr17_61368404     AAsi    G    T        0      0        2 
  17  chr17_61368404     AKia    G    T        0      0        2 
  17  chr17_61368404     AOna    G    T        0      0        2 
  17  chr17_61368404     ASom    G    T        0      0        2 
  17  chr17_61368404     HCab    G    T        0      0        2 
  17  chr17_61368404     HPrz    G    T        0      0        2 
  17  chr17_61368404     ZBoe    G    T        0      0        2 
  17  chr17_61368404     ZGre    G    T        1      2        2 
  17  chr17_61368404     ZHar    G    T        0      0        2 
  17  chr17_61368404   Sample    G    T        0      0        2 
  17  chr17_61372647     AAsi    A    C        0      0        2 
  17  chr17_61372647     AKia    A    C        0      0        2 
  17  chr17_61372647     AOna    A    C        0      0        2 
  17  chr17_61372647     ASom    A    C        0      0        2 
  17  chr17_61372647     HCab    A    C        0      0        2 
  17  chr17_61372647     HPrz    A    C        0      0        2 
  17  chr17_61372647     ZBoe    A    C        0      0        2 
  17  chr17_61372647     ZGre    A    C        0      0        2 
  17  chr17_61372647     ZHar    A    C      0.5      1        2 
  17  chr17_61372647   Sample    A    C        0      0        2 
  17  chr17_61374524     AAsi    C    A        0      0        2 
  17  chr17_61374524     AKia    C    A        0      0        2 
  17  chr17_61374524     AOna    C    A        0      0        2 
  17  chr17_61374524     ASom    C    A        0      0        2 
  17  chr17_61374524     HCab    C    A        0      0        2 
  17  chr17_61374524     HPrz    C    A        0      0        2 
  17  chr17_61374524     ZBoe    C    A        1      2        2 
  17  chr17_61374524     ZGre    C    A        0      0        2 
  17  chr17_61374524     ZHar    C    A        0      0        2 
  17  chr17_61374524   Sample    C    A        0      0        2 
  17  chr17_61378283     AAsi    G    C        0      0        2 
  17  chr17_61378283     AKia    G    C        0      0        2 
  17  chr17_61378283     AOna    G    C        0      0        2 
  17  chr17_61378283     ASom    G    C        0      0        2 
  17  chr17_61378283     HCab    G    C        1      2        2 
  17  chr17_61378283     HPrz    G    C        1      2        2 
  17  chr17_61378283     ZBoe    G    C        0      0        2 
  17  chr17_61378283     ZGre    G    C        0      0        2 
  17  chr17_61378283     ZHar    G    C        0      0        2 
  17  chr17_61378283   Sample    G    C        0      0        2 
  17  chr17_61421259     AAsi    C    A        0      0        2 
  17  chr17_61421259     AKia    C    A        0      0        2 
  17  chr17_61421259     AOna    C    A      0.5      1        2 
  17  chr17_61421259     ASom    C    A        0      0        2 
  17  chr17_61421259     HCab    C    A        0      0        2 
  17  chr17_61421259     HPrz    C    A        0      0        2 
  17  chr17_61421259     ZBoe    C    A        0      0        2 
  17  chr17_61421259     ZGre    C    A        0      0        2 
  17  chr17_61421259     ZHar    C    A        0      0        2 
  17  chr17_61421259   Sample    C    A        0      0        2 
  17  chr17_61424995     AAsi    A    T        0      0        2 
  17  chr17_61424995     AKia    A    T        0      0        2 
  17  chr17_61424995     AOna    A    T        0      0        2 
  17  chr17_61424995     ASom    A    T        1      2        2 
  17  chr17_61424995     HCab    A    T        0      0        2 
  17  chr17_61424995     HPrz    A    T        0      0        2 
  17  chr17_61424995     ZBoe    A    T        0      0        2 
  17  chr17_61424995     ZGre    A    T        0      0        2 
  17  chr17_61424995     ZHar    A    T        0      0        2 
  17  chr17_61424995   Sample    A    T        0      0        2 
  17  chr17_61439253     AAsi    C    A        0      0        2 
  17  chr17_61439253     AKia    C    A        0      0        2 
  17  chr17_61439253     AOna    C    A        0      0        2 
  17  chr17_61439253     ASom    C    A        0      0        2 
  17  chr17_61439253     HCab    C    A        0      0        2 
  17  chr17_61439253     HPrz    C    A        1      2        2 
  17  chr17_61439253     ZBoe    C    A        0      0        2 
  17  chr17_61439253     ZGre    C    A        0      0        2 
  17  chr17_61439253     ZHar    C    A        0      0        2 
  17  chr17_61439253   Sample    C    A        0      0        2 
  17  chr17_61441563     AAsi    C    A        0      0        2 
  17  chr17_61441563     AKia    C    A        0      0        2 
  17  chr17_61441563     AOna    C    A        0      0        2 
  17  chr17_61441563     ASom    C    A        0      0        2 
  17  chr17_61441563     HCab    C    A        0      0        2 
  17  chr17_61441563     HPrz    C    A      0.5      1        2 
  17  chr17_61441563     ZBoe    C    A        0      0        2 
  17  chr17_61441563     ZGre    C    A        0      0        2 
  17  chr17_61441563     ZHar    C    A        0      0        2 
  17  chr17_61441563   Sample    C    A        0      0        2 
  17  chr17_61444453     AAsi    G    T        0      0        2 
  17  chr17_61444453     AKia    G    T        0      0        2 
  17  chr17_61444453     AOna    G    T        0      0        2 
  17  chr17_61444453     ASom    G    T        0      0        2 
  17  chr17_61444453     HCab    G    T        0      0        2 
  17  chr17_61444453     HPrz    G    T        0      0        2 
  17  chr17_61444453     ZBoe    G    T        0      0        2 
  17  chr17_61444453     ZGre    G    T      0.5      1        2 
  17  chr17_61444453     ZHar    G    T        0      0        2 
  17  chr17_61444453   Sample    G    T        0      0        2 
  17  chr17_61453663     AAsi    G    C        1      2        2 
  17  chr17_61453663     AKia    G    C        0      0        2 
  17  chr17_61453663     AOna    G    C        0      0        2 
  17  chr17_61453663     ASom    G    C        0      0        2 
  17  chr17_61453663     HCab    G    C        0      0        2 
  17  chr17_61453663     HPrz    G    C        0      0        2 
  17  chr17_61453663     ZBoe    G    C        0      0        2 
  17  chr17_61453663     ZGre    G    C        0      0        2 
  17  chr17_61453663     ZHar    G    C        0      0        2 
  17  chr17_61453663   Sample    G    C        0      0        2 
  17  chr17_61457239     AAsi    T    G        0      0        2 
  17  chr17_61457239     AKia    T    G        0      0        2 
  17  chr17_61457239     AOna    T    G        0      0        2 
  17  chr17_61457239     ASom    T    G        0      0        2 
  17  chr17_61457239     HCab    T    G        0      0        2 
  17  chr17_61457239     HPrz    T    G        0      0        2 
  17  chr17_61457239     ZBoe    T    G      0.5      1        2 
  17  chr17_61457239     ZGre    T    G        0      0        2 
  17  chr17_61457239     ZHar    T    G        0      0        2 
  17  chr17_61457239   Sample    T    G        0      0        2 
  17  chr17_61467783     AAsi    C    A        0      0        2 
  17  chr17_61467783     AKia    C    A        0      0        2 
  17  chr17_61467783     AOna    C    A        0      0        2 
  17  chr17_61467783     ASom    C    A        0      0        2 
  17  chr17_61467783     HCab    C    A        0      0        2 
  17  chr17_61467783     HPrz    C    A        0      0        2 
  17  chr17_61467783     ZBoe    C    A        0      0        2 
  17  chr17_61467783     ZGre    C    A      0.5      1        2 
  17  chr17_61467783     ZHar    C    A        0      0        2 
  17  chr17_61467783   Sample    C    A        0      0        2 
  17  chr17_61468267     AAsi    T    A        0      0        2 
  17  chr17_61468267     AKia    T    A        0      0        2 
  17  chr17_61468267     AOna    T    A      0.5      1        2 
  17  chr17_61468267     ASom    T    A        0      0        2 
  17  chr17_61468267     HCab    T    A        0      0        2 
  17  chr17_61468267     HPrz    T    A        0      0        2 
  17  chr17_61468267     ZBoe    T    A        0      0        2 
  17  chr17_61468267     ZGre    T    A        0      0        2 
  17  chr17_61468267     ZHar    T    A        0      0        2 
  17  chr17_61468267   Sample    T    A        0      0        2 
  17  chr17_61476022     AAsi    C    A        0      0        2 
  17  chr17_61476022     AKia    C    A        0      0        2 
  17  chr17_61476022     AOna    C    A        0      0        2 
  17  chr17_61476022     ASom    C    A        0      0        2 
  17  chr17_61476022     HCab    C    A        0      0        2 
  17  chr17_61476022     HPrz    C    A        0      0        2 
  17  chr17_61476022     ZBoe    C    A        0      0        2 
  17  chr17_61476022     ZGre    C    A      0.5      1        2 
  17  chr17_61476022     ZHar    C    A        0      0        2 
  17  chr17_61476022   Sample    C    A        0      0        2 
  17  chr17_61485138     AAsi    C    G        1      2        2 
  17  chr17_61485138     AKia    C    G        0      0        2 
  17  chr17_61485138     AOna    C    G        0      0        2 
  17  chr17_61485138     ASom    C    G        1      2        2 
  17  chr17_61485138     HCab    C    G        0      0        2 
  17  chr17_61485138     HPrz    C    G        0      0        2 
  17  chr17_61485138     ZBoe    C    G        0      0        2 
  17  chr17_61485138     ZGre    C    G        0      0        2 
  17  chr17_61485138     ZHar    C    G        0      0        2 
  17  chr17_61485138   Sample    C    G        1      2        2 
  17  chr17_61509842     AAsi    T    A        0      0        2 
  17  chr17_61509842     AKia    T    A        0      0        2 
  17  chr17_61509842     AOna    T    A        0      0        2 
  17  chr17_61509842     ASom    T    A        0      0        2 
  17  chr17_61509842     HCab    T    A        1      2        2 
  17  chr17_61509842     HPrz    T    A        1      2        2 
  17  chr17_61509842     ZBoe    T    A        0      0        2 
  17  chr17_61509842     ZGre    T    A        0      0        2 
  17  chr17_61509842     ZHar    T    A        0      0        2 
  17  chr17_61509842   Sample    T    A        0      0        2 
  17  chr17_61550832     AAsi    T    G        0      0        2 
  17  chr17_61550832     AKia    T    G        0      0        2 
  17  chr17_61550832     AOna    T    G        0      0        2 
  17  chr17_61550832     ASom    T    G        0      0        2 
  17  chr17_61550832     HCab    T    G        1      2        2 
  17  chr17_61550832     HPrz    T    G        1      2        2 
  17  chr17_61550832     ZBoe    T    G        0      0        2 
  17  chr17_61550832     ZGre    T    G        0      0        2 
  17  chr17_61550832     ZHar    T    G        0      0        2 
  17  chr17_61550832   Sample    T    G        0      0        2 
  17  chr17_61552691     AAsi    G    T        0      0        2 
  17  chr17_61552691     AKia    G    T        0      0        2 
  17  chr17_61552691     AOna    G    T        0      0        2 
  17  chr17_61552691     ASom    G    T        0      0        2 
  17  chr17_61552691     HCab    G    T        0      0        2 
  17  chr17_61552691     HPrz    G    T        0      0        2 
  17  chr17_61552691     ZBoe    G    T        0      0        2 
  17  chr17_61552691     ZGre    G    T        0      0        2 
  17  chr17_61552691     ZHar    G    T        1      2        2 
  17  chr17_61552691   Sample    G    T        0      0        2 
  17  chr17_61554894     AAsi    G    C        0      0        2 
  17  chr17_61554894     AKia    G    C        0      0        2 
  17  chr17_61554894     AOna    G    C        0      0        2 
  17  chr17_61554894     ASom    G    C        0      0        2 
  17  chr17_61554894     HCab    G    C        1      2        2 
  17  chr17_61554894     HPrz    G    C        1      2        2 
  17  chr17_61554894     ZBoe    G    C        0      0        2 
  17  chr17_61554894     ZGre    G    C        0      0        2 
  17  chr17_61554894     ZHar    G    C        0      0        2 
  17  chr17_61554894   Sample    G    C        0      0        2 
  17  chr17_61572429     AAsi    G    C        0      0        2 
  17  chr17_61572429     AKia    G    C        0      0        2 
  17  chr17_61572429     AOna    G    C        0      0        2 
  17  chr17_61572429     ASom    G    C        0      0        2 
  17  chr17_61572429     HCab    G    C        1      2        2 
  17  chr17_61572429     HPrz    G    C        1      2        2 
  17  chr17_61572429     ZBoe    G    C        0      0        2 
  17  chr17_61572429     ZGre    G    C        0      0        2 
  17  chr17_61572429     ZHar    G    C        0      0        2 
  17  chr17_61572429   Sample    G    C        0      0        2 
  17  chr17_61577250     AAsi    G    C        0      0        2 
  17  chr17_61577250     AKia    G    C        0      0        2 
  17  chr17_61577250     AOna    G    C        0      0        2 
  17  chr17_61577250     ASom    G    C        1      2        2 
  17  chr17_61577250     HCab    G    C        0      0        2 
  17  chr17_61577250     HPrz    G    C        0      0        2 
  17  chr17_61577250     ZBoe    G    C        0      0        2 
  17  chr17_61577250     ZGre    G    C        0      0        2 
  17  chr17_61577250     ZHar    G    C        0      0        2 
  17  chr17_61577250   Sample    G    C        0      0        2 
  17  chr17_61607855     AAsi    G    T        0      0        2 
  17  chr17_61607855     AKia    G    T        0      0        2 
  17  chr17_61607855     AOna    G    T        0      0        2 
  17  chr17_61607855     ASom    G    T        0      0        2 
  17  chr17_61607855     HCab    G    T        0      0        2 
  17  chr17_61607855     HPrz    G    T        0      0        2 
  17  chr17_61607855     ZBoe    G    T        0      0        2 
  17  chr17_61607855     ZGre    G    T        0      0        2 
  17  chr17_61607855     ZHar    G    T      0.5      1        2 
  17  chr17_61607855   Sample    G    T        0      0        2 
  17  chr17_61642973     AAsi    T    G        0      0        2 
  17  chr17_61642973     AKia    T    G        0      0        2 
  17  chr17_61642973     AOna    T    G        0      0        2 
  17  chr17_61642973     ASom    T    G        0      0        2 
  17  chr17_61642973     HCab    T    G        1      2        2 
  17  chr17_61642973     HPrz    T    G      0.5      1        2 
  17  chr17_61642973     ZBoe    T    G        0      0        2 
  17  chr17_61642973     ZGre    T    G        0      0        2 
  17  chr17_61642973     ZHar    T    G        0      0        2 
  17  chr17_61642973   Sample    T    G        0      0        2 
  17  chr17_61645167     AAsi    C    A        0      0        2 
  17  chr17_61645167     AKia    C    A        0      0        2 
  17  chr17_61645167     AOna    C    A        0      0        2 
  17  chr17_61645167     ASom    C    A        0      0        2 
  17  chr17_61645167     HCab    C    A        0      0        2 
  17  chr17_61645167     HPrz    C    A        0      0        2 
  17  chr17_61645167     ZBoe    C    A        0      0        2 
  17  chr17_61645167     ZGre    C    A        1      2        2 
  17  chr17_61645167     ZHar    C    A        1      2        2 
  17  chr17_61645167   Sample    C    A        0      0        2 
  17  chr17_61649355     AAsi    G    T        0      0        2 
  17  chr17_61649355     AKia    G    T        1      2        2 
  17  chr17_61649355     AOna    G    T        0      0        2 
  17  chr17_61649355     ASom    G    T        0      0        2 
  17  chr17_61649355     HCab    G    T        0      0        2 
  17  chr17_61649355     HPrz    G    T        0      0        2 
  17  chr17_61649355     ZBoe    G    T        0      0        2 
  17  chr17_61649355     ZGre    G    T        0      0        2 
  17  chr17_61649355     ZHar    G    T        0      0        2 
  17  chr17_61649355   Sample    G    T        0      0        2 
  17  chr17_61674918     AAsi    C    G        0      0        2 
  17  chr17_61674918     AKia    C    G        0      0        2 
  17  chr17_61674918     AOna    C    G        0      0        2 
  17  chr17_61674918     ASom    C    G        0      0        2 
  17  chr17_61674918     HCab    C    G        1      2        2 
  17  chr17_61674918     HPrz    C    G        1      2        2 
  17  chr17_61674918     ZBoe    C    G        0      0        2 
  17  chr17_61674918     ZGre    C    G        0      0        2 
  17  chr17_61674918     ZHar    C    G        0      0        2 
  17  chr17_61674918   Sample    C    G        0      0        2 
  17  chr17_61677715     AAsi    G    T        0      0        2 
  17  chr17_61677715     AKia    G    T        0      0        2 
  17  chr17_61677715     AOna    G    T        0      0        2 
  17  chr17_61677715     ASom    G    T      0.5      1        2 
  17  chr17_61677715     HCab    G    T        0      0        2 
  17  chr17_61677715     HPrz    G    T        0      0        2 
  17  chr17_61677715     ZBoe    G    T        0      0        2 
  17  chr17_61677715     ZGre    G    T        0      0        2 
  17  chr17_61677715     ZHar    G    T        0      0        2 
  17  chr17_61677715   Sample    G    T        0      0        2 
  17  chr17_61681354     AAsi    T    A        0      0        2 
  17  chr17_61681354     AKia    T    A        0      0        2 
  17  chr17_61681354     AOna    T    A        0      0        2 
  17  chr17_61681354     ASom    T    A        0      0        2 
  17  chr17_61681354     HCab    T    A        1      2        2 
  17  chr17_61681354     HPrz    T    A        1      2        2 
  17  chr17_61681354     ZBoe    T    A        0      0        2 
  17  chr17_61681354     ZGre    T    A        0      0        2 
  17  chr17_61681354     ZHar    T    A        0      0        2 
  17  chr17_61681354   Sample    T    A        0      0        2 
  17  chr17_61691498     AAsi    T    G        0      0        2 
  17  chr17_61691498     AKia    T    G        0      0        2 
  17  chr17_61691498     AOna    T    G        0      0        2 
  17  chr17_61691498     ASom    T    G        0      0        2 
  17  chr17_61691498     HCab    T    G        1      2        2 
  17  chr17_61691498     HPrz    T    G        1      2        2 
  17  chr17_61691498     ZBoe    T    G        0      0        2 
  17  chr17_61691498     ZGre    T    G        0      0        2 
  17  chr17_61691498     ZHar    T    G        0      0        2 
  17  chr17_61691498   Sample    T    G        0      0        2 
  17  chr17_61715007     AAsi    A    C        0      0        2 
  17  chr17_61715007     AKia    A    C        0      0        2 
  17  chr17_61715007     AOna    A    C        0      0        2 
  17  chr17_61715007     ASom    A    C        0      0        2 
  17  chr17_61715007     HCab    A    C        0      0        2 
  17  chr17_61715007     HPrz    A    C        0      0        2 
  17  chr17_61715007     ZBoe    A    C      0.5      1        2 
  17  chr17_61715007     ZGre    A    C        0      0        2 
  17  chr17_61715007     ZHar    A    C        0      0        2 
  17  chr17_61715007   Sample    A    C        0      0        2 
  17  chr17_61715056     AAsi    A    T        0      0        2 
  17  chr17_61715056     AKia    A    T        0      0        2 
  17  chr17_61715056     AOna    A    T      0.5      1        2 
  17  chr17_61715056     ASom    A    T        0      0        2 
  17  chr17_61715056     HCab    A    T        0      0        2 
  17  chr17_61715056     HPrz    A    T        0      0        2 
  17  chr17_61715056     ZBoe    A    T        0      0        2 
  17  chr17_61715056     ZGre    A    T        0      0        2 
  17  chr17_61715056     ZHar    A    T        0      0        2 
  17  chr17_61715056   Sample    A    T        0      0        2 
  17  chr17_61721079     AAsi    T    G        0      0        2 
  17  chr17_61721079     AKia    T    G        0      0        2 
  17  chr17_61721079     AOna    T    G        0      0        2 
  17  chr17_61721079     ASom    T    G        0      0        2 
  17  chr17_61721079     HCab    T    G        1      2        2 
  17  chr17_61721079     HPrz    T    G        1      2        2 
  17  chr17_61721079     ZBoe    T    G        0      0        2 
  17  chr17_61721079     ZGre    T    G        0      0        2 
  17  chr17_61721079     ZHar    T    G        0      0        2 
  17  chr17_61721079   Sample    T    G        0      0        2 
  17  chr17_61738023     AAsi    C    A        0      0        2 
  17  chr17_61738023     AKia    C    A        0      0        2 
  17  chr17_61738023     AOna    C    A        0      0        2 
  17  chr17_61738023     ASom    C    A        0      0        2 
  17  chr17_61738023     HCab    C    A        1      2        2 
  17  chr17_61738023     HPrz    C    A        1      2        2 
  17  chr17_61738023     ZBoe    C    A        0      0        2 
  17  chr17_61738023     ZGre    C    A        0      0        2 
  17  chr17_61738023     ZHar    C    A        0      0        2 
  17  chr17_61738023   Sample    C    A        0      0        2 
  17  chr17_61739484     AAsi    G    T        0      0        2 
  17  chr17_61739484     AKia    G    T        0      0        2 
  17  chr17_61739484     AOna    G    T        0      0        2 
  17  chr17_61739484     ASom    G    T        0      0        2 
  17  chr17_61739484     HCab    G    T      0.5      1        2 
  17  chr17_61739484     HPrz    G    T      0.5      1        2 
  17  chr17_61739484     ZBoe    G    T        0      0        2 
  17  chr17_61739484     ZGre    G    T        0      0        2 
  17  chr17_61739484     ZHar    G    T        0      0        2 
  17  chr17_61739484   Sample    G    T        0      0        2 
  17  chr17_61750558     AAsi    C    A        0      0        2 
  17  chr17_61750558     AKia    C    A        0      0        2 
  17  chr17_61750558     AOna    C    A        0      0        2 
  17  chr17_61750558     ASom    C    A        0      0        2 
  17  chr17_61750558     HCab    C    A        0      0        2 
  17  chr17_61750558     HPrz    C    A        0      0        2 
  17  chr17_61750558     ZBoe    C    A        1      2        2 
  17  chr17_61750558     ZGre    C    A        1      2        2 
  17  chr17_61750558     ZHar    C    A        1      2        2 
  17  chr17_61750558   Sample    C    A        0      0        2 
  17  chr17_61763195     AAsi    T    G        0      0        2 
  17  chr17_61763195     AKia    T    G        0      0        2 
  17  chr17_61763195     AOna    T    G        0      0        2 
  17  chr17_61763195     ASom    T    G        0      0        2 
  17  chr17_61763195     HCab    T    G        0      0        2 
  17  chr17_61763195     HPrz    T    G        0      0        2 
  17  chr17_61763195     ZBoe    T    G        1      2        2 
  17  chr17_61763195     ZGre    T    G        0      0        2 
  17  chr17_61763195     ZHar    T    G        0      0        2 
  17  chr17_61763195   Sample    T    G        0      0        2 
  17  chr17_61824602     AAsi    A    C        0      0        2 
  17  chr17_61824602     AKia    A    C        0      0        2 
  17  chr17_61824602     AOna    A    C        0      0        2 
  17  chr17_61824602     ASom    A    C        0      0        2 
  17  chr17_61824602     HCab    A    C        0      0        2 
  17  chr17_61824602     HPrz    A    C        0      0        2 
  17  chr17_61824602     ZBoe    A    C        0      0        2 
  17  chr17_61824602     ZGre    A    C        0      0        2 
  17  chr17_61824602     ZHar    A    C        1      2        2 
  17  chr17_61824602   Sample    A    C        0      0        2 
  17  chr17_61852302     AAsi    T    G        0      0        2 
  17  chr17_61852302     AKia    T    G        0      0        2 
  17  chr17_61852302     AOna    T    G        0      0        2 
  17  chr17_61852302     ASom    T    G        0      0        2 
  17  chr17_61852302     HCab    T    G        0      0        2 
  17  chr17_61852302     HPrz    T    G        0      0        2 
  17  chr17_61852302     ZBoe    T    G        0      0        2 
  17  chr17_61852302     ZGre    T    G      0.5      1        2 
  17  chr17_61852302     ZHar    T    G        0      0        2 
  17  chr17_61852302   Sample    T    G        0      0        2 
  17  chr17_61867155     AAsi    A    C        0      0        2 
  17  chr17_61867155     AKia    A    C        0      0        2 
  17  chr17_61867155     AOna    A    C        0      0        2 
  17  chr17_61867155     ASom    A    C        0      0        2 
  17  chr17_61867155     HCab    A    C        0      0        2 
  17  chr17_61867155     HPrz    A    C        0      0        2 
  17  chr17_61867155     ZBoe    A    C      0.5      1        2 
  17  chr17_61867155     ZGre    A    C        0      0        2 
  17  chr17_61867155     ZHar    A    C        0      0        2 
  17  chr17_61867155   Sample    A    C        0      0        2 
  17  chr17_61894140     AAsi    C    G        0      0        2 
  17  chr17_61894140     AKia    C    G        0      0        2 
  17  chr17_61894140     AOna    C    G        0      0        2 
  17  chr17_61894140     ASom    C    G        0      0        2 
  17  chr17_61894140     HCab    C    G        0      0        2 
  17  chr17_61894140     HPrz    C    G        0      0        2 
  17  chr17_61894140     ZBoe    C    G        0      0        2 
  17  chr17_61894140     ZGre    C    G        0      0        2 
  17  chr17_61894140     ZHar    C    G        1      2        2 
  17  chr17_61894140   Sample    C    G        0      0        2 
  17  chr17_61969235     AAsi    T    A        0      0        2 
  17  chr17_61969235     AKia    T    A        1      2        2 
  17  chr17_61969235     AOna    T    A        1      2        2 
  17  chr17_61969235     ASom    T    A        0      0        2 
  17  chr17_61969235     HCab    T    A        0      0        2 
  17  chr17_61969235     HPrz    T    A        0      0        2 
  17  chr17_61969235     ZBoe    T    A        0      0        2 
  17  chr17_61969235     ZGre    T    A        0      0        2 
  17  chr17_61969235     ZHar    T    A        0      0        2 
  17  chr17_61969235   Sample    T    A        0      0        2 
  17  chr17_61997565     AAsi    A    C        0      0        2 
  17  chr17_61997565     AKia    A    C        0      0        2 
  17  chr17_61997565     AOna    A    C        0      0        2 
  17  chr17_61997565     ASom    A    C        0      0        2 
  17  chr17_61997565     HCab    A    C        0      0        2 
  17  chr17_61997565     HPrz    A    C        0      0        2 
  17  chr17_61997565     ZBoe    A    C        0      0        2 
  17  chr17_61997565     ZGre    A    C      0.5      1        2 
  17  chr17_61997565     ZHar    A    C        0      0        2 
  17  chr17_61997565   Sample    A    C        0      0        2 
  17  chr17_62027240     AAsi    C    A        0      0        2 
  17  chr17_62027240     AKia    C    A        0      0        2 
  17  chr17_62027240     AOna    C    A        0      0        2 
  17  chr17_62027240     ASom    C    A        0      0        2 
  17  chr17_62027240     HCab    C    A      0.5      1        2 
  17  chr17_62027240     HPrz    C    A      0.5      1        2 
  17  chr17_62027240     ZBoe    C    A        0      0        2 
  17  chr17_62027240     ZGre    C    A        0      0        2 
  17  chr17_62027240     ZHar    C    A        0      0        2 
  17  chr17_62027240   Sample    C    A        0      0        2 
  17  chr17_62078310     AAsi    T    A        0      0        2 
  17  chr17_62078310     AKia    T    A        0      0        2 
  17  chr17_62078310     AOna    T    A        0      0        2 
  17  chr17_62078310     ASom    T    A        0      0        2 
  17  chr17_62078310     HCab    T    A        0      0        2 
  17  chr17_62078310     HPrz    T    A        0      0        2 
  17  chr17_62078310     ZBoe    T    A      0.5      1        2 
  17  chr17_62078310     ZGre    T    A        0      0        2 
  17  chr17_62078310     ZHar    T    A        0      0        2 
  17  chr17_62078310   Sample    T    A        0      0        2 
  17  chr17_62079425     AAsi    G    T        0      0        2 
  17  chr17_62079425     AKia    G    T        0      0        2 
  17  chr17_62079425     AOna    G    T        0      0        2 
  17  chr17_62079425     ASom    G    T        0      0        2 
  17  chr17_62079425     HCab    G    T        1      2        2 
  17  chr17_62079425     HPrz    G    T        1      2        2 
  17  chr17_62079425     ZBoe    G    T        0      0        2 
  17  chr17_62079425     ZGre    G    T        0      0        2 
  17  chr17_62079425     ZHar    G    T        0      0        2 
  17  chr17_62079425   Sample    G    T        0      0        2 
  17  chr17_62086396     AAsi    A    C        0      0        2 
  17  chr17_62086396     AKia    A    C        0      0        2 
  17  chr17_62086396     AOna    A    C        0      0        2 
  17  chr17_62086396     ASom    A    C        0      0        2 
  17  chr17_62086396     HCab    A    C        0      0        2 
  17  chr17_62086396     HPrz    A    C        0      0        2 
  17  chr17_62086396     ZBoe    A    C        0      0        2 
  17  chr17_62086396     ZGre    A    C      0.5      1        2 
  17  chr17_62086396     ZHar    A    C        1      2        2 
  17  chr17_62086396   Sample    A    C        0      0        2 
  17  chr17_62095477     AAsi    T    A        0      0        2 
  17  chr17_62095477     AKia    T    A        0      0        2 
  17  chr17_62095477     AOna    T    A        0      0        2 
  17  chr17_62095477     ASom    T    A        0      0        2 
  17  chr17_62095477     HCab    T    A        0      0        2 
  17  chr17_62095477     HPrz    T    A      0.5      1        2 
  17  chr17_62095477     ZBoe    T    A        0      0        2 
  17  chr17_62095477     ZGre    T    A        0      0        2 
  17  chr17_62095477     ZHar    T    A        0      0        2 
  17  chr17_62095477   Sample    T    A        0      0        2 
  17  chr17_62095958     AAsi    C    G        0      0        2 
  17  chr17_62095958     AKia    C    G        0      0        2 
  17  chr17_62095958     AOna    C    G        0      0        2 
  17  chr17_62095958     ASom    C    G        0      0        2 
  17  chr17_62095958     HCab    C    G        0      0        2 
  17  chr17_62095958     HPrz    C    G      0.5      1        2 
  17  chr17_62095958     ZBoe    C    G        0      0        2 
  17  chr17_62095958     ZGre    C    G        0      0        2 
  17  chr17_62095958     ZHar    C    G        0      0        2 
  17  chr17_62095958   Sample    C    G        0      0        2 
  17  chr17_62118100     AAsi    A    C        0      0        2 
  17  chr17_62118100     AKia    A    C        0      0        2 
  17  chr17_62118100     AOna    A    C        0      0        2 
  17  chr17_62118100     ASom    A    C        0      0        2 
  17  chr17_62118100     HCab    A    C        0      0        2 
  17  chr17_62118100     HPrz    A    C        0      0        2 
  17  chr17_62118100     ZBoe    A    C        0      0        2 
  17  chr17_62118100     ZGre    A    C        0      0        2 
  17  chr17_62118100     ZHar    A    C        1      2        2 
  17  chr17_62118100   Sample    A    C        0      0        2 
  17  chr17_62125979     AAsi    T    G        0      0        2 
  17  chr17_62125979     AKia    T    G        0      0        2 
  17  chr17_62125979     AOna    T    G        0      0        2 
  17  chr17_62125979     ASom    T    G        0      0        2 
  17  chr17_62125979     HCab    T    G        0      0        2 
  17  chr17_62125979     HPrz    T    G        0      0        2 
  17  chr17_62125979     ZBoe    T    G      0.5      1        2 
  17  chr17_62125979     ZGre    T    G        0      0        2 
  17  chr17_62125979     ZHar    T    G        0      0        2 
  17  chr17_62125979   Sample    T    G        0      0        2 
  17  chr17_62131672     AAsi    G    C        0      0        2 
  17  chr17_62131672     AKia    G    C        1      2        2 
  17  chr17_62131672     AOna    G    C        1      2        2 
  17  chr17_62131672     ASom    G    C        0      0        2 
  17  chr17_62131672     HCab    G    C        0      0        2 
  17  chr17_62131672     HPrz    G    C        0      0        2 
  17  chr17_62131672     ZBoe    G    C        0      0        2 
  17  chr17_62131672     ZGre    G    C        0      0        2 
  17  chr17_62131672     ZHar    G    C        0      0        2 
  17  chr17_62131672   Sample    G    C        0      0        2 
  17  chr17_62140061     AAsi    A    C        0      0        2 
  17  chr17_62140061     AKia    A    C        0      0        2 
  17  chr17_62140061     AOna    A    C        0      0        2 
  17  chr17_62140061     ASom    A    C        0      0        2 
  17  chr17_62140061     HCab    A    C        1      2        2 
  17  chr17_62140061     HPrz    A    C        1      2        2 
  17  chr17_62140061     ZBoe    A    C        0      0        2 
  17  chr17_62140061     ZGre    A    C        0      0        2 
  17  chr17_62140061     ZHar    A    C        0      0        2 
  17  chr17_62140061   Sample    A    C        0      0        2 
  17  chr17_62141947     AAsi    T    G        0      0        2 
  17  chr17_62141947     AKia    T    G        0      0        2 
  17  chr17_62141947     AOna    T    G        0      0        2 
  17  chr17_62141947     ASom    T    G        0      0        2 
  17  chr17_62141947     HCab    T    G        0      0        2 
  17  chr17_62141947     HPrz    T    G        0      0        2 
  17  chr17_62141947     ZBoe    T    G      0.5      1        2 
  17  chr17_62141947     ZGre    T    G        0      0        2 
  17  chr17_62141947     ZHar    T    G        1      2        2 
  17  chr17_62141947   Sample    T    G        0      0        2 
  17  chr17_62147083     AAsi    G    C        0      0        2 
  17  chr17_62147083     AKia    G    C        0      0        2 
  17  chr17_62147083     AOna    G    C        0      0        2 
  17  chr17_62147083     ASom    G    C        0      0        2 
  17  chr17_62147083     HCab    G    C        1      2        2 
  17  chr17_62147083     HPrz    G    C        0      0        2 
  17  chr17_62147083     ZBoe    G    C        0      0        2 
  17  chr17_62147083     ZGre    G    C        0      0        2 
  17  chr17_62147083     ZHar    G    C        0      0        2 
  17  chr17_62147083   Sample    G    C        0      0        2 
  17  chr17_62153312     AAsi    G    T        0      0        2 
  17  chr17_62153312     AKia    G    T        0      0        2 
  17  chr17_62153312     AOna    G    T      0.5      1        2 
  17  chr17_62153312     ASom    G    T        0      0        2 
  17  chr17_62153312     HCab    G    T        0      0        2 
  17  chr17_62153312     HPrz    G    T        0      0        2 
  17  chr17_62153312     ZBoe    G    T        0      0        2 
  17  chr17_62153312     ZGre    G    T        0      0        2 
  17  chr17_62153312     ZHar    G    T        0      0        2 
  17  chr17_62153312   Sample    G    T        0      0        2 
  17  chr17_62185544     AAsi    G    C        0      0        2 
  17  chr17_62185544     AKia    G    C        0      0        2 
  17  chr17_62185544     AOna    G    C        0      0        2 
  17  chr17_62185544     ASom    G    C        0      0        2 
  17  chr17_62185544     HCab    G    C        1      2        2 
  17  chr17_62185544     HPrz    G    C        1      2        2 
  17  chr17_62185544     ZBoe    G    C        0      0        2 
  17  chr17_62185544     ZGre    G    C        0      0        2 
  17  chr17_62185544     ZHar    G    C        0      0        2 
  17  chr17_62185544   Sample    G    C        0      0        2 
  17  chr17_62199442     AAsi    C    G        0      0        2 
  17  chr17_62199442     AKia    C    G        0      0        2 
  17  chr17_62199442     AOna    C    G        0      0        2 
  17  chr17_62199442     ASom    C    G        0      0        2 
  17  chr17_62199442     HCab    C    G        1      2        2 
  17  chr17_62199442     HPrz    C    G        1      2        2 
  17  chr17_62199442     ZBoe    C    G        0      0        2 
  17  chr17_62199442     ZGre    C    G        0      0        2 
  17  chr17_62199442     ZHar    C    G        0      0        2 
  17  chr17_62199442   Sample    C    G        0      0        2 
  17  chr17_62200084     AAsi    C    G        0      0        2 
  17  chr17_62200084     AKia    C    G        0      0        2 
  17  chr17_62200084     AOna    C    G        0      0        2 
  17  chr17_62200084     ASom    C    G        0      0        2 
  17  chr17_62200084     HCab    C    G        0      0        2 
  17  chr17_62200084     HPrz    C    G      0.5      1        2 
  17  chr17_62200084     ZBoe    C    G        0      0        2 
  17  chr17_62200084     ZGre    C    G        0      0        2 
  17  chr17_62200084     ZHar    C    G        0      0        2 
  17  chr17_62200084   Sample    C    G        0      0        2 
  17  chr17_62218329     AAsi    A    T        0      0        2 
  17  chr17_62218329     AKia    A    T        0      0        2 
  17  chr17_62218329     AOna    A    T        0      0        2 
  17  chr17_62218329     ASom    A    T        0      0        2 
  17  chr17_62218329     HCab    A    T        0      0        2 
  17  chr17_62218329     HPrz    A    T        0      0        2 
  17  chr17_62218329     ZBoe    A    T      0.5      1        2 
  17  chr17_62218329     ZGre    A    T        0      0        2 
  17  chr17_62218329     ZHar    A    T        0      0        2 
  17  chr17_62218329   Sample    A    T        0      0        2 
  17  chr17_62234158     AAsi    T    A        0      0        2 
  17  chr17_62234158     AKia    T    A        0      0        2 
  17  chr17_62234158     AOna    T    A        1      2        2 
  17  chr17_62234158     ASom    T    A        0      0        2 
  17  chr17_62234158     HCab    T    A        0      0        2 
  17  chr17_62234158     HPrz    T    A        0      0        2 
  17  chr17_62234158     ZBoe    T    A        0      0        2 
  17  chr17_62234158     ZGre    T    A        0      0        2 
  17  chr17_62234158     ZHar    T    A        0      0        2 
  17  chr17_62234158   Sample    T    A        0      0        2 
  17  chr17_62235976     AAsi    C    A        0      0        2 
  17  chr17_62235976     AKia    C    A        0      0        2 
  17  chr17_62235976     AOna    C    A        0      0        2 
  17  chr17_62235976     ASom    C    A      0.5      1        2 
  17  chr17_62235976     HCab    C    A        0      0        2 
  17  chr17_62235976     HPrz    C    A        0      0        2 
  17  chr17_62235976     ZBoe    C    A        0      0        2 
  17  chr17_62235976     ZGre    C    A        0      0        2 
  17  chr17_62235976     ZHar    C    A        0      0        2 
  17  chr17_62235976   Sample    C    A        0      0        2 
  17  chr17_62265353     AAsi    A    T        0      0        2 
  17  chr17_62265353     AKia    A    T        0      0        2 
  17  chr17_62265353     AOna    A    T        0      0        2 
  17  chr17_62265353     ASom    A    T        0      0        2 
  17  chr17_62265353     HCab    A    T        1      2        2 
  17  chr17_62265353     HPrz    A    T        1      2        2 
  17  chr17_62265353     ZBoe    A    T        0      0        2 
  17  chr17_62265353     ZGre    A    T        0      0        2 
  17  chr17_62265353     ZHar    A    T        0      0        2 
  17  chr17_62265353   Sample    A    T        0      0        2 
  17  chr17_62331631     AAsi    G    C        0      0        2 
  17  chr17_62331631     AKia    G    C        0      0        2 
  17  chr17_62331631     AOna    G    C        0      0        2 
  17  chr17_62331631     ASom    G    C        0      0        2 
  17  chr17_62331631     HCab    G    C        0      0        2 
  17  chr17_62331631     HPrz    G    C        0      0        2 
  17  chr17_62331631     ZBoe    G    C        0      0        2 
  17  chr17_62331631     ZGre    G    C        0      0        2 
  17  chr17_62331631     ZHar    G    C      0.5      1        2 
  17  chr17_62331631   Sample    G    C        0      0        2 
  17  chr17_62406683     AAsi    A    T        0      0        2 
  17  chr17_62406683     AKia    A    T        1      2        2 
  17  chr17_62406683     AOna    A    T        0      0        2 
  17  chr17_62406683     ASom    A    T        0      0        2 
  17  chr17_62406683     HCab    A    T        0      0        2 
  17  chr17_62406683     HPrz    A    T        0      0        2 
  17  chr17_62406683     ZBoe    A    T        0      0        2 
  17  chr17_62406683     ZGre    A    T        0      0        2 
  17  chr17_62406683     ZHar    A    T        0      0        2 
  17  chr17_62406683   Sample    A    T        0      0        2 
  17  chr17_62416832     AAsi    G    T        0      0        2 
  17  chr17_62416832     AKia    G    T        0      0        2 
  17  chr17_62416832     AOna    G    T        0      0        2 
  17  chr17_62416832     ASom    G    T        0      0        2 
  17  chr17_62416832     HCab    G    T        1      2        2 
  17  chr17_62416832     HPrz    G    T        1      2        2 
  17  chr17_62416832     ZBoe    G    T        0      0        2 
  17  chr17_62416832     ZGre    G    T        0      0        2 
  17  chr17_62416832     ZHar    G    T        0      0        2 
  17  chr17_62416832   Sample    G    T        0      0        2 
  17  chr17_62430881     AAsi    C    A        0      0        2 
  17  chr17_62430881     AKia    C    A        0      0        2 
  17  chr17_62430881     AOna    C    A        0      0        2 
  17  chr17_62430881     ASom    C    A        0      0        2 
  17  chr17_62430881     HCab    C    A      0.5      1        2 
  17  chr17_62430881     HPrz    C    A        0      0        2 
  17  chr17_62430881     ZBoe    C    A        0      0        2 
  17  chr17_62430881     ZGre    C    A        0      0        2 
  17  chr17_62430881     ZHar    C    A        0      0        2 
  17  chr17_62430881   Sample    C    A        0      0        2 
  17  chr17_62462076     AAsi    T    G        0      0        2 
  17  chr17_62462076     AKia    T    G        0      0        2 
  17  chr17_62462076     AOna    T    G        0      0        2 
  17  chr17_62462076     ASom    T    G        0      0        2 
  17  chr17_62462076     HCab    T    G        0      0        2 
  17  chr17_62462076     HPrz    T    G      0.5      1        2 
  17  chr17_62462076     ZBoe    T    G        0      0        2 
  17  chr17_62462076     ZGre    T    G        0      0        2 
  17  chr17_62462076     ZHar    T    G        0      0        2 
  17  chr17_62462076   Sample    T    G        0      0        2 
  17  chr17_62487900     AAsi    G    T        0      0        2 
  17  chr17_62487900     AKia    G    T        0      0        2 
  17  chr17_62487900     AOna    G    T        0      0        2 
  17  chr17_62487900     ASom    G    T        0      0        2 
  17  chr17_62487900     HCab    G    T        0      0        2 
  17  chr17_62487900     HPrz    G    T      0.5      1        2 
  17  chr17_62487900     ZBoe    G    T        0      0        2 
  17  chr17_62487900     ZGre    G    T        0      0        2 
  17  chr17_62487900     ZHar    G    T        0      0        2 
  17  chr17_62487900   Sample    G    T        0      0        2 
  17  chr17_62512395     AAsi    G    C        0      0        2 
  17  chr17_62512395     AKia    G    C        0      0        2 
  17  chr17_62512395     AOna    G    C        0      0        2 
  17  chr17_62512395     ASom    G    C        0      0        2 
  17  chr17_62512395     HCab    G    C        0      0        2 
  17  chr17_62512395     HPrz    G    C        0      0        2 
  17  chr17_62512395     ZBoe    G    C        0      0        2 
  17  chr17_62512395     ZGre    G    C        0      0        2 
  17  chr17_62512395     ZHar    G    C      0.5      1        2 
  17  chr17_62512395   Sample    G    C        0      0        2 
  17  chr17_62522540     AAsi    G    T        0      0        2 
  17  chr17_62522540     AKia    G    T        1      2        2 
  17  chr17_62522540     AOna    G    T        0      0        2 
  17  chr17_62522540     ASom    G    T        0      0        2 
  17  chr17_62522540     HCab    G    T        0      0        2 
  17  chr17_62522540     HPrz    G    T        0      0        2 
  17  chr17_62522540     ZBoe    G    T        0      0        2 
  17  chr17_62522540     ZGre    G    T        0      0        2 
  17  chr17_62522540     ZHar    G    T        0      0        2 
  17  chr17_62522540   Sample    G    T        0      0        2 
  17  chr17_62530982     AAsi    C    A        0      0        2 
  17  chr17_62530982     AKia    C    A        0      0        2 
  17  chr17_62530982     AOna    C    A        0      0        2 
  17  chr17_62530982     ASom    C    A        0      0        2 
  17  chr17_62530982     HCab    C    A        1      2        2 
  17  chr17_62530982     HPrz    C    A        1      2        2 
  17  chr17_62530982     ZBoe    C    A        0      0        2 
  17  chr17_62530982     ZGre    C    A        0      0        2 
  17  chr17_62530982     ZHar    C    A        0      0        2 
  17  chr17_62530982   Sample    C    A        0      0        2 
  17  chr17_62532581     AAsi    A    C        0      0        2 
  17  chr17_62532581     AKia    A    C        0      0        2 
  17  chr17_62532581     AOna    A    C        0      0        2 
  17  chr17_62532581     ASom    A    C        0      0        2 
  17  chr17_62532581     HCab    A    C        1      2        2 
  17  chr17_62532581     HPrz    A    C        1      2        2 
  17  chr17_62532581     ZBoe    A    C        0      0        2 
  17  chr17_62532581     ZGre    A    C        0      0        2 
  17  chr17_62532581     ZHar    A    C        0      0        2 
  17  chr17_62532581   Sample    A    C        0      0        2 
  17  chr17_62546662     AAsi    A    C        0      0        2 
  17  chr17_62546662     AKia    A    C        0      0        2 
  17  chr17_62546662     AOna    A    C        0      0        2 
  17  chr17_62546662     ASom    A    C        0      0        2 
  17  chr17_62546662     HCab    A    C        1      2        2 
  17  chr17_62546662     HPrz    A    C        1      2        2 
  17  chr17_62546662     ZBoe    A    C        0      0        2 
  17  chr17_62546662     ZGre    A    C        0      0        2 
  17  chr17_62546662     ZHar    A    C        0      0        2 
  17  chr17_62546662   Sample    A    C        0      0        2 
  17  chr17_62591625     AAsi    G    T        0      0        2 
  17  chr17_62591625     AKia    G    T        1      2        2 
  17  chr17_62591625     AOna    G    T        0      0        2 
  17  chr17_62591625     ASom    G    T        0      0        2 
  17  chr17_62591625     HCab    G    T        0      0        2 
  17  chr17_62591625     HPrz    G    T        0      0        2 
  17  chr17_62591625     ZBoe    G    T        0      0        2 
  17  chr17_62591625     ZGre    G    T        0      0        2 
  17  chr17_62591625     ZHar    G    T        0      0        2 
  17  chr17_62591625   Sample    G    T        0      0        2 
  17  chr17_62593065     AAsi    A    T        0      0        2 
  17  chr17_62593065     AKia    A    T        0      0        2 
  17  chr17_62593065     AOna    A    T        0      0        2 
  17  chr17_62593065     ASom    A    T        0      0        2 
  17  chr17_62593065     HCab    A    T        0      0        2 
  17  chr17_62593065     HPrz    A    T      0.5      1        2 
  17  chr17_62593065     ZBoe    A    T        0      0        2 
  17  chr17_62593065     ZGre    A    T        0      0        2 
  17  chr17_62593065     ZHar    A    T        0      0        2 
  17  chr17_62593065   Sample    A    T        0      0        2 
  17  chr17_62605985     AAsi    T    A      0.5      1        2 
  17  chr17_62605985     AKia    T    A        0      0        2 
  17  chr17_62605985     AOna    T    A        0      0        2 
  17  chr17_62605985     ASom    T    A      0.5      1        2 
  17  chr17_62605985     HCab    T    A        0      0        2 
  17  chr17_62605985     HPrz    T    A        0      0        2 
  17  chr17_62605985     ZBoe    T    A        0      0        2 
  17  chr17_62605985     ZGre    T    A        0      0        2 
  17  chr17_62605985     ZHar    T    A        0      0        2 
  17  chr17_62605985   Sample    T    A        0      0        2 
  17  chr17_62624599     AAsi    G    C        0      0        2 
  17  chr17_62624599     AKia    G    C        0      0        2 
  17  chr17_62624599     AOna    G    C        0      0        2 
  17  chr17_62624599     ASom    G    C        0      0        2 
  17  chr17_62624599     HCab    G    C        1      2        2 
  17  chr17_62624599     HPrz    G    C        1      2        2 
  17  chr17_62624599     ZBoe    G    C        0      0        2 
  17  chr17_62624599     ZGre    G    C        0      0        2 
  17  chr17_62624599     ZHar    G    C        0      0        2 
  17  chr17_62624599   Sample    G    C        0      0        2 
  17  chr17_62627137     AAsi    C    A        0      0        2 
  17  chr17_62627137     AKia    C    A        0      0        2 
  17  chr17_62627137     AOna    C    A        0      0        2 
  17  chr17_62627137     ASom    C    A        0      0        2 
  17  chr17_62627137     HCab    C    A        0      0        2 
  17  chr17_62627137     HPrz    C    A        0      0        2 
  17  chr17_62627137     ZBoe    C    A        0      0        2 
  17  chr17_62627137     ZGre    C    A        0      0        2 
  17  chr17_62627137     ZHar    C    A        1      2        2 
  17  chr17_62627137   Sample    C    A        0      0        2 
  17  chr17_62634793     AAsi    A    T        0      0        2 
  17  chr17_62634793     AKia    A    T        0      0        2 
  17  chr17_62634793     AOna    A    T        0      0        2 
  17  chr17_62634793     ASom    A    T        0      0        2 
  17  chr17_62634793     HCab    A    T        1      2        2 
  17  chr17_62634793     HPrz    A    T        1      2        2 
  17  chr17_62634793     ZBoe    A    T        0      0        2 
  17  chr17_62634793     ZGre    A    T        0      0        2 
  17  chr17_62634793     ZHar    A    T        0      0        2 
  17  chr17_62634793   Sample    A    T        0      0        2 
  17  chr17_62634993     AAsi    G    T        0      0        2 
  17  chr17_62634993     AKia    G    T        0      0        2 
  17  chr17_62634993     AOna    G    T        0      0        2 
  17  chr17_62634993     ASom    G    T        0      0        2 
  17  chr17_62634993     HCab    G    T        1      2        2 
  17  chr17_62634993     HPrz    G    T        1      2        2 
  17  chr17_62634993     ZBoe    G    T        0      0        2 
  17  chr17_62634993     ZGre    G    T        0      0        2 
  17  chr17_62634993     ZHar    G    T        0      0        2 
  17  chr17_62634993   Sample    G    T        0      0        2 
  17  chr17_62645014     AAsi    G    C        1      2        2 
  17  chr17_62645014     AKia    G    C        0      0        2 
  17  chr17_62645014     AOna    G    C        0      0        2 
  17  chr17_62645014     ASom    G    C        1      2        2 
  17  chr17_62645014     HCab    G    C        0      0        2 
  17  chr17_62645014     HPrz    G    C        0      0        2 
  17  chr17_62645014     ZBoe    G    C        0      0        2 
  17  chr17_62645014     ZGre    G    C        0      0        2 
  17  chr17_62645014     ZHar    G    C        0      0        2 
  17  chr17_62645014   Sample    G    C        1      2        2 
  17  chr17_62645149     AAsi    C    A        0      0        2 
  17  chr17_62645149     AKia    C    A        0      0        2 
  17  chr17_62645149     AOna    C    A        0      0        2 
  17  chr17_62645149     ASom    C    A        0      0        2 
  17  chr17_62645149     HCab    C    A        1      2        2 
  17  chr17_62645149     HPrz    C    A        1      2        2 
  17  chr17_62645149     ZBoe    C    A        0      0        2 
  17  chr17_62645149     ZGre    C    A        0      0        2 
  17  chr17_62645149     ZHar    C    A        0      0        2 
  17  chr17_62645149   Sample    C    A        0      0        2 
  17  chr17_62653498     AAsi    C    G        0      0        2 
  17  chr17_62653498     AKia    C    G        1      2        2 
  17  chr17_62653498     AOna    C    G        0      0        2 
  17  chr17_62653498     ASom    C    G        0      0        2 
  17  chr17_62653498     HCab    C    G        0      0        2 
  17  chr17_62653498     HPrz    C    G        0      0        2 
  17  chr17_62653498     ZBoe    C    G        0      0        2 
  17  chr17_62653498     ZGre    C    G        0      0        2 
  17  chr17_62653498     ZHar    C    G        0      0        2 
  17  chr17_62653498   Sample    C    G        0      0        2 
  17  chr17_62667815     AAsi    G    T        0      0        2 
  17  chr17_62667815     AKia    G    T        0      0        2 
  17  chr17_62667815     AOna    G    T        0      0        2 
  17  chr17_62667815     ASom    G    T        0      0        2 
  17  chr17_62667815     HCab    G    T        1      2        2 
  17  chr17_62667815     HPrz    G    T        1      2        2 
  17  chr17_62667815     ZBoe    G    T        0      0        2 
  17  chr17_62667815     ZGre    G    T        0      0        2 
  17  chr17_62667815     ZHar    G    T        0      0        2 
  17  chr17_62667815   Sample    G    T        0      0        2 
  17  chr17_62695138     AAsi    A    T        0      0        2 
  17  chr17_62695138     AKia    A    T        0      0        2 
  17  chr17_62695138     AOna    A    T        1      2        2 
  17  chr17_62695138     ASom    A    T        0      0        2 
  17  chr17_62695138     HCab    A    T        1      2        2 
  17  chr17_62695138     HPrz    A    T        1      2        2 
  17  chr17_62695138     ZBoe    A    T        0      0        2 
  17  chr17_62695138     ZGre    A    T        0      0        2 
  17  chr17_62695138     ZHar    A    T        0      0        2 
  17  chr17_62695138   Sample    A    T        0      0        2 
  17  chr17_62710459     AAsi    G    C        0      0        2 
  17  chr17_62710459     AKia    G    C        0      0        2 
  17  chr17_62710459     AOna    G    C        0      0        2 
  17  chr17_62710459     ASom    G    C        0      0        2 
  17  chr17_62710459     HCab    G    C        1      2        2 
  17  chr17_62710459     HPrz    G    C        1      2        2 
  17  chr17_62710459     ZBoe    G    C        0      0        2 
  17  chr17_62710459     ZGre    G    C        0      0        2 
  17  chr17_62710459     ZHar    G    C        0      0        2 
  17  chr17_62710459   Sample    G    C        0      0        2 
  17  chr17_62713599     AAsi    T    A        0      0        2 
  17  chr17_62713599     AKia    T    A        0      0        2 
  17  chr17_62713599     AOna    T    A        0      0        2 
  17  chr17_62713599     ASom    T    A        0      0        2 
  17  chr17_62713599     HCab    T    A        1      2        2 
  17  chr17_62713599     HPrz    T    A        1      2        2 
  17  chr17_62713599     ZBoe    T    A        0      0        2 
  17  chr17_62713599     ZGre    T    A        0      0        2 
  17  chr17_62713599     ZHar    T    A        0      0        2 
  17  chr17_62713599   Sample    T    A        0      0        2 
  17  chr17_62719976     AAsi    C    G        0      0        2 
  17  chr17_62719976     AKia    C    G        0      0        2 
  17  chr17_62719976     AOna    C    G        0      0        2 
  17  chr17_62719976     ASom    C    G        0      0        2 
  17  chr17_62719976     HCab    C    G      0.5      1        2 
  17  chr17_62719976     HPrz    C    G      0.5      1        2 
  17  chr17_62719976     ZBoe    C    G        0      0        2 
  17  chr17_62719976     ZGre    C    G        0      0        2 
  17  chr17_62719976     ZHar    C    G        0      0        2 
  17  chr17_62719976   Sample    C    G        0      0        2 
  17  chr17_62742067     AAsi    T    G        0      0        2 
  17  chr17_62742067     AKia    T    G        0      0        2 
  17  chr17_62742067     AOna    T    G        0      0        2 
  17  chr17_62742067     ASom    T    G        0      0        2 
  17  chr17_62742067     HCab    T    G      0.5      1        2 
  17  chr17_62742067     HPrz    T    G      0.5      1        2 
  17  chr17_62742067     ZBoe    T    G        0      0        2 
  17  chr17_62742067     ZGre    T    G        0      0        2 
  17  chr17_62742067     ZHar    T    G        0      0        2 
  17  chr17_62742067   Sample    T    G        0      0        2 
  17  chr17_62761936     AAsi    A    T        0      0        2 
  17  chr17_62761936     AKia    A    T        0      0        2 
  17  chr17_62761936     AOna    A    T        1      2        2 
  17  chr17_62761936     ASom    A    T        0      0        2 
  17  chr17_62761936     HCab    A    T        0      0        2 
  17  chr17_62761936     HPrz    A    T        0      0        2 
  17  chr17_62761936     ZBoe    A    T        0      0        2 
  17  chr17_62761936     ZGre    A    T        0      0        2 
  17  chr17_62761936     ZHar    A    T        0      0        2 
  17  chr17_62761936   Sample    A    T        0      0        2 
  17  chr17_62773205     AAsi    G    T        0      0        2 
  17  chr17_62773205     AKia    G    T        0      0        2 
  17  chr17_62773205     AOna    G    T        0      0        2 
  17  chr17_62773205     ASom    G    T        1      2        2 
  17  chr17_62773205     HCab    G    T        0      0        2 
  17  chr17_62773205     HPrz    G    T        0      0        2 
  17  chr17_62773205     ZBoe    G    T        0      0        2 
  17  chr17_62773205     ZGre    G    T        0      0        2 
  17  chr17_62773205     ZHar    G    T        0      0        2 
  17  chr17_62773205   Sample    G    T        0      0        2 
  17  chr17_62780528     AAsi    G    T        1      2        2 
  17  chr17_62780528     AKia    G    T        0      0        2 
  17  chr17_62780528     AOna    G    T        0      0        2 
  17  chr17_62780528     ASom    G    T        1      2        2 
  17  chr17_62780528     HCab    G    T        0      0        2 
  17  chr17_62780528     HPrz    G    T        0      0        2 
  17  chr17_62780528     ZBoe    G    T        0      0        2 
  17  chr17_62780528     ZGre    G    T        0      0        2 
  17  chr17_62780528     ZHar    G    T        0      0        2 
  17  chr17_62780528   Sample    G    T        1      2        2 
  17  chr17_62781371     AAsi    C    G        0      0        2 
  17  chr17_62781371     AKia    C    G        0      0        2 
  17  chr17_62781371     AOna    C    G        0      0        2 
  17  chr17_62781371     ASom    C    G        0      0        2 
  17  chr17_62781371     HCab    C    G        1      2        2 
  17  chr17_62781371     HPrz    C    G        1      2        2 
  17  chr17_62781371     ZBoe    C    G        0      0        2 
  17  chr17_62781371     ZGre    C    G        0      0        2 
  17  chr17_62781371     ZHar    C    G        0      0        2 
  17  chr17_62781371   Sample    C    G        0      0        2 
  17  chr17_62789994     AAsi    T    A        0      0        2 
  17  chr17_62789994     AKia    T    A        0      0        2 
  17  chr17_62789994     AOna    T    A        0      0        2 
  17  chr17_62789994     ASom    T    A        0      0        2 
  17  chr17_62789994     HCab    T    A        0      0        2 
  17  chr17_62789994     HPrz    T    A        0      0        2 
  17  chr17_62789994     ZBoe    T    A      0.5      1        2 
  17  chr17_62789994     ZGre    T    A        0      0        2 
  17  chr17_62789994     ZHar    T    A        0      0        2 
  17  chr17_62789994   Sample    T    A        0      0        2 
  17  chr17_62816164     AAsi    G    C        0      0        2 
  17  chr17_62816164     AKia    G    C        0      0        2 
  17  chr17_62816164     AOna    G    C        0      0        2 
  17  chr17_62816164     ASom    G    C        0      0        2 
  17  chr17_62816164     HCab    G    C        1      2        2 
  17  chr17_62816164     HPrz    G    C        1      2        2 
  17  chr17_62816164     ZBoe    G    C        0      0        2 
  17  chr17_62816164     ZGre    G    C        0      0        2 
  17  chr17_62816164     ZHar    G    C        0      0        2 
  17  chr17_62816164   Sample    G    C        0      0        2 
  17  chr17_62817453     AAsi    C    G        0      0        2 
  17  chr17_62817453     AKia    C    G        0      0        2 
  17  chr17_62817453     AOna    C    G        0      0        2 
  17  chr17_62817453     ASom    C    G        0      0        2 
  17  chr17_62817453     HCab    C    G        0      0        2 
  17  chr17_62817453     HPrz    C    G        0      0        2 
  17  chr17_62817453     ZBoe    C    G      0.5      1        2 
  17  chr17_62817453     ZGre    C    G        0      0        2 
  17  chr17_62817453     ZHar    C    G        0      0        2 
  17  chr17_62817453   Sample    C    G        0      0        2 
  17  chr17_62862270     AAsi    T    G        0      0        2 
  17  chr17_62862270     AKia    T    G        0      0        2 
  17  chr17_62862270     AOna    T    G        0      0        2 
  17  chr17_62862270     ASom    T    G        0      0        2 
  17  chr17_62862270     HCab    T    G        0      0        2 
  17  chr17_62862270     HPrz    T    G        0      0        2 
  17  chr17_62862270     ZBoe    T    G        0      0        2 
  17  chr17_62862270     ZGre    T    G      0.5      1        2 
  17  chr17_62862270     ZHar    T    G        0      0        2 
  17  chr17_62862270   Sample    T    G        0      0        2 
  17  chr17_62896496     AAsi    C    A        0      0        2 
  17  chr17_62896496     AKia    C    A        0      0        2 
  17  chr17_62896496     AOna    C    A        0      0        2 
  17  chr17_62896496     ASom    C    A        1      2        2 
  17  chr17_62896496     HCab    C    A        0      0        2 
  17  chr17_62896496     HPrz    C    A        0      0        2 
  17  chr17_62896496     ZBoe    C    A        0      0        2 
  17  chr17_62896496     ZGre    C    A        0      0        2 
  17  chr17_62896496     ZHar    C    A        0      0        2 
  17  chr17_62896496   Sample    C    A        0      0        2 
  17  chr17_62898904     AAsi    A    C      0.5      1        2 
  17  chr17_62898904     AKia    A    C        0      0        2 
  17  chr17_62898904     AOna    A    C        0      0        2 
  17  chr17_62898904     ASom    A    C        1      2        2 
  17  chr17_62898904     HCab    A    C        0      0        2 
  17  chr17_62898904     HPrz    A    C        0      0        2 
  17  chr17_62898904     ZBoe    A    C        0      0        2 
  17  chr17_62898904     ZGre    A    C        0      0        2 
  17  chr17_62898904     ZHar    A    C        0      0        2 
  17  chr17_62898904   Sample    A    C        0      0        2 
  17  chr17_62930541     AAsi    C    A        0      0        2 
  17  chr17_62930541     AKia    C    A        0      0        2 
  17  chr17_62930541     AOna    C    A        0      0        2 
  17  chr17_62930541     ASom    C    A        0      0        2 
  17  chr17_62930541     HCab    C    A        1      2        2 
  17  chr17_62930541     HPrz    C    A        1      2        2 
  17  chr17_62930541     ZBoe    C    A        0      0        2 
  17  chr17_62930541     ZGre    C    A        0      0        2 
  17  chr17_62930541     ZHar    C    A        0      0        2 
  17  chr17_62930541   Sample    C    A        0      0        2 
  17  chr17_62934616     AAsi    A    T        1      2        2 
  17  chr17_62934616     AKia    A    T        0      0        2 
  17  chr17_62934616     AOna    A    T        0      0        2 
  17  chr17_62934616     ASom    A    T        0      0        2 
  17  chr17_62934616     HCab    A    T        0      0        2 
  17  chr17_62934616     HPrz    A    T        0      0        2 
  17  chr17_62934616     ZBoe    A    T        0      0        2 
  17  chr17_62934616     ZGre    A    T        0      0        2 
  17  chr17_62934616     ZHar    A    T        0      0        2 
  17  chr17_62934616   Sample    A    T        1      2        2 
  17  chr17_63007916     AAsi    A    C        0      0        2 
  17  chr17_63007916     AKia    A    C        0      0        2 
  17  chr17_63007916     AOna    A    C        0      0        2 
  17  chr17_63007916     ASom    A    C        0      0        2 
  17  chr17_63007916     HCab    A    C      0.5      1        2 
  17  chr17_63007916     HPrz    A    C        0      0        2 
  17  chr17_63007916     ZBoe    A    C        0      0        2 
  17  chr17_63007916     ZGre    A    C        0      0        2 
  17  chr17_63007916     ZHar    A    C        0      0        2 
  17  chr17_63007916   Sample    A    C        0      0        2 
  17  chr17_63018819     AAsi    T    A        0      0        2 
  17  chr17_63018819     AKia    T    A        0      0        2 
  17  chr17_63018819     AOna    T    A        0      0        2 
  17  chr17_63018819     ASom    T    A        0      0        2 
  17  chr17_63018819     HCab    T    A        0      0        2 
  17  chr17_63018819     HPrz    T    A        0      0        2 
  17  chr17_63018819     ZBoe    T    A      0.5      1        2 
  17  chr17_63018819     ZGre    T    A        0      0        2 
  17  chr17_63018819     ZHar    T    A        1      2        2 
  17  chr17_63018819   Sample    T    A        0      0        2 
  17  chr17_63019911     AAsi    G    C        0      0        2 
  17  chr17_63019911     AKia    G    C        0      0        2 
  17  chr17_63019911     AOna    G    C        0      0        2 
  17  chr17_63019911     ASom    G    C        0      0        2 
  17  chr17_63019911     HCab    G    C        1      2        2 
  17  chr17_63019911     HPrz    G    C        1      2        2 
  17  chr17_63019911     ZBoe    G    C        0      0        2 
  17  chr17_63019911     ZGre    G    C        0      0        2 
  17  chr17_63019911     ZHar    G    C        0      0        2 
  17  chr17_63019911   Sample    G    C        0      0        2 
  17  chr17_63030682     AAsi    C    A        0      0        2 
  17  chr17_63030682     AKia    C    A      0.5      1        2 
  17  chr17_63030682     AOna    C    A        0      0        2 
  17  chr17_63030682     ASom    C    A        0      0        2 
  17  chr17_63030682     HCab    C    A        0      0        2 
  17  chr17_63030682     HPrz    C    A        0      0        2 
  17  chr17_63030682     ZBoe    C    A        0      0        2 
  17  chr17_63030682     ZGre    C    A        0      0        2 
  17  chr17_63030682     ZHar    C    A        0      0        2 
  17  chr17_63030682   Sample    C    A        0      0        2 
  17  chr17_63056244     AAsi    A    C        0      0        2 
  17  chr17_63056244     AKia    A    C        0      0        2 
  17  chr17_63056244     AOna    A    C        0      0        2 
  17  chr17_63056244     ASom    A    C        0      0        2 
  17  chr17_63056244     HCab    A    C        1      2        2 
  17  chr17_63056244     HPrz    A    C        1      2        2 
  17  chr17_63056244     ZBoe    A    C        0      0        2 
  17  chr17_63056244     ZGre    A    C        0      0        2 
  17  chr17_63056244     ZHar    A    C        0      0        2 
  17  chr17_63056244   Sample    A    C        0      0        2 
  17  chr17_63071581     AAsi    G    C        0      0        2 
  17  chr17_63071581     AKia    G    C        0      0        2 
  17  chr17_63071581     AOna    G    C      0.5      1        2 
  17  chr17_63071581     ASom    G    C        0      0        2 
  17  chr17_63071581     HCab    G    C        0      0        2 
  17  chr17_63071581     HPrz    G    C        0      0        2 
  17  chr17_63071581     ZBoe    G    C        0      0        2 
  17  chr17_63071581     ZGre    G    C        0      0        2 
  17  chr17_63071581     ZHar    G    C        0      0        2 
  17  chr17_63071581   Sample    G    C        0      0        2 
  17  chr17_63118443     AAsi    C    G        1      2        2 
  17  chr17_63118443     AKia    C    G        0      0        2 
  17  chr17_63118443     AOna    C    G        0      0        2 
  17  chr17_63118443     ASom    C    G        1      2        2 
  17  chr17_63118443     HCab    C    G        0      0        2 
  17  chr17_63118443     HPrz    C    G        0      0        2 
  17  chr17_63118443     ZBoe    C    G        0      0        2 
  17  chr17_63118443     ZGre    C    G        0      0        2 
  17  chr17_63118443     ZHar    C    G        0      0        2 
  17  chr17_63118443   Sample    C    G        1      2        2 
  17  chr17_63125362     AAsi    C    G        0      0        2 
  17  chr17_63125362     AKia    C    G        0      0        2 
  17  chr17_63125362     AOna    C    G        0      0        2 
  17  chr17_63125362     ASom    C    G        0      0        2 
  17  chr17_63125362     HCab    C    G        1      2        2 
  17  chr17_63125362     HPrz    C    G        1      2        2 
  17  chr17_63125362     ZBoe    C    G        0      0        2 
  17  chr17_63125362     ZGre    C    G        0      0        2 
  17  chr17_63125362     ZHar    C    G        0      0        2 
  17  chr17_63125362   Sample    C    G        0      0        2 
  17  chr17_63145735     AAsi    G    C        0      0        2 
  17  chr17_63145735     AKia    G    C        0      0        2 
  17  chr17_63145735     AOna    G    C        0      0        2 
  17  chr17_63145735     ASom    G    C        0      0        2 
  17  chr17_63145735     HCab    G    C        0      0        2 
  17  chr17_63145735     HPrz    G    C        0      0        2 
  17  chr17_63145735     ZBoe    G    C        0      0        2 
  17  chr17_63145735     ZGre    G    C        0      0        2 
  17  chr17_63145735     ZHar    G    C        1      2        2 
  17  chr17_63145735   Sample    G    C        0      0        2 
  17  chr17_63152852     AAsi    A    C        0      0        2 
  17  chr17_63152852     AKia    A    C        0      0        2 
  17  chr17_63152852     AOna    A    C        0      0        2 
  17  chr17_63152852     ASom    A    C        0      0        2 
  17  chr17_63152852     HCab    A    C        0      0        2 
  17  chr17_63152852     HPrz    A    C      0.5      1        2 
  17  chr17_63152852     ZBoe    A    C        0      0        2 
  17  chr17_63152852     ZGre    A    C        0      0        2 
  17  chr17_63152852     ZHar    A    C        0      0        2 
  17  chr17_63152852   Sample    A    C        0      0        2 
  17  chr17_63156133     AAsi    T    G        0      0        2 
  17  chr17_63156133     AKia    T    G        0      0        2 
  17  chr17_63156133     AOna    T    G        0      0        2 
  17  chr17_63156133     ASom    T    G        0      0        2 
  17  chr17_63156133     HCab    T    G        1      2        2 
  17  chr17_63156133     HPrz    T    G        1      2        2 
  17  chr17_63156133     ZBoe    T    G        0      0        2 
  17  chr17_63156133     ZGre    T    G        0      0        2 
  17  chr17_63156133     ZHar    T    G        0      0        2 
  17  chr17_63156133   Sample    T    G        0      0        2 
  17  chr17_63169448     AAsi    G    C        0      0        2 
  17  chr17_63169448     AKia    G    C        1      2        2 
  17  chr17_63169448     AOna    G    C      0.5      1        2 
  17  chr17_63169448     ASom    G    C        0      0        2 
  17  chr17_63169448     HCab    G    C        0      0        2 
  17  chr17_63169448     HPrz    G    C        0      0        2 
  17  chr17_63169448     ZBoe    G    C        0      0        2 
  17  chr17_63169448     ZGre    G    C        0      0        2 
  17  chr17_63169448     ZHar    G    C        0      0        2 
  17  chr17_63169448   Sample    G    C        0      0        2 
  17  chr17_63184454     AAsi    G    T        0      0        2 
  17  chr17_63184454     AKia    G    T        0      0        2 
  17  chr17_63184454     AOna    G    T        0      0        2 
  17  chr17_63184454     ASom    G    T        0      0        2 
  17  chr17_63184454     HCab    G    T        0      0        2 
  17  chr17_63184454     HPrz    G    T        0      0        2 
  17  chr17_63184454     ZBoe    G    T        0      0        2 
  17  chr17_63184454     ZGre    G    T        0      0        2 
  17  chr17_63184454     ZHar    G    T        1      2        2 
  17  chr17_63184454   Sample    G    T        0      0        2 
  17  chr17_63193995     AAsi    T    A      0.5      1        2 
  17  chr17_63193995     AKia    T    A        0      0        2 
  17  chr17_63193995     AOna    T    A        0      0        2 
  17  chr17_63193995     ASom    T    A        0      0        2 
  17  chr17_63193995     HCab    T    A        0      0        2 
  17  chr17_63193995     HPrz    T    A        0      0        2 
  17  chr17_63193995     ZBoe    T    A        0      0        2 
  17  chr17_63193995     ZGre    T    A        0      0        2 
  17  chr17_63193995     ZHar    T    A        0      0        2 
  17  chr17_63193995   Sample    T    A        0      0        2 
  17  chr17_63196363     AAsi    C    G        0      0        2 
  17  chr17_63196363     AKia    C    G        0      0        2 
  17  chr17_63196363     AOna    C    G        0      0        2 
  17  chr17_63196363     ASom    C    G        0      0        2 
  17  chr17_63196363     HCab    C    G        0      0        2 
  17  chr17_63196363     HPrz    C    G        0      0        2 
  17  chr17_63196363     ZBoe    C    G      0.5      1        2 
  17  chr17_63196363     ZGre    C    G        0      0        2 
  17  chr17_63196363     ZHar    C    G        0      0        2 
  17  chr17_63196363   Sample    C    G        0      0        2 
  17  chr17_63199452     AAsi    C    G        0      0        2 
  17  chr17_63199452     AKia    C    G        0      0        2 
  17  chr17_63199452     AOna    C    G        0      0        2 
  17  chr17_63199452     ASom    C    G        0      0        2 
  17  chr17_63199452     HCab    C    G        1      2        2 
  17  chr17_63199452     HPrz    C    G        1      2        2 
  17  chr17_63199452     ZBoe    C    G        0      0        2 
  17  chr17_63199452     ZGre    C    G        0      0        2 
  17  chr17_63199452     ZHar    C    G        0      0        2 
  17  chr17_63199452   Sample    C    G        0      0        2 
  17  chr17_63209320     AAsi    C    A        0      0        2 
  17  chr17_63209320     AKia    C    A        0      0        2 
  17  chr17_63209320     AOna    C    A        0      0        2 
  17  chr17_63209320     ASom    C    A        0      0        2 
  17  chr17_63209320     HCab    C    A        0      0        2 
  17  chr17_63209320     HPrz    C    A      0.5      1        2 
  17  chr17_63209320     ZBoe    C    A        0      0        2 
  17  chr17_63209320     ZGre    C    A        0      0        2 
  17  chr17_63209320     ZHar    C    A        0      0        2 
  17  chr17_63209320   Sample    C    A        0      0        2 
  17  chr17_63232039     AAsi    G    T        0      0        2 
  17  chr17_63232039     AKia    G    T        0      0        2 
  17  chr17_63232039     AOna    G    T        0      0        2 
  17  chr17_63232039     ASom    G    T        0      0        2 
  17  chr17_63232039     HCab    G    T        1      2        2 
  17  chr17_63232039     HPrz    G    T        1      2        2 
  17  chr17_63232039     ZBoe    G    T        0      0        2 
  17  chr17_63232039     ZGre    G    T        0      0        2 
  17  chr17_63232039     ZHar    G    T        0      0        2 
  17  chr17_63232039   Sample    G    T        0      0        2 
  17  chr17_63248079     AAsi    C    A        0      0        2 
  17  chr17_63248079     AKia    C    A        0      0        2 
  17  chr17_63248079     AOna    C    A        0      0        2 
  17  chr17_63248079     ASom    C    A        0      0        2 
  17  chr17_63248079     HCab    C    A        0      0        2 
  17  chr17_63248079     HPrz    C    A        0      0        2 
  17  chr17_63248079     ZBoe    C    A      0.5      1        2 
  17  chr17_63248079     ZGre    C    A        0      0        2 
  17  chr17_63248079     ZHar    C    A        0      0        2 
  17  chr17_63248079   Sample    C    A        0      0        2 
  17  chr17_63248295     AAsi    G    C        1      2        2 
  17  chr17_63248295     AKia    G    C        0      0        2 
  17  chr17_63248295     AOna    G    C        0      0        2 
  17  chr17_63248295     ASom    G    C        1      2        2 
  17  chr17_63248295     HCab    G    C        0      0        2 
  17  chr17_63248295     HPrz    G    C        0      0        2 
  17  chr17_63248295     ZBoe    G    C        0      0        2 
  17  chr17_63248295     ZGre    G    C        0      0        2 
  17  chr17_63248295     ZHar    G    C        0      0        2 
  17  chr17_63248295   Sample    G    C        1      2        2 
  17  chr17_63305007     AAsi    T    G        0      0        2 
  17  chr17_63305007     AKia    T    G        0      0        2 
  17  chr17_63305007     AOna    T    G        0      0        2 
  17  chr17_63305007     ASom    T    G        0      0        2 
  17  chr17_63305007     HCab    T    G        0      0        2 
  17  chr17_63305007     HPrz    T    G        0      0        2 
  17  chr17_63305007     ZBoe    T    G      0.5      1        2 
  17  chr17_63305007     ZGre    T    G        0      0        2 
  17  chr17_63305007     ZHar    T    G        0      0        2 
  17  chr17_63305007   Sample    T    G        0      0        2 
  17  chr17_63317528     AAsi    C    G        0      0        2 
  17  chr17_63317528     AKia    C    G        0      0        2 
  17  chr17_63317528     AOna    C    G      0.5      1        2 
  17  chr17_63317528     ASom    C    G        0      0        2 
  17  chr17_63317528     HCab    C    G        0      0        2 
  17  chr17_63317528     HPrz    C    G        0      0        2 
  17  chr17_63317528     ZBoe    C    G        0      0        2 
  17  chr17_63317528     ZGre    C    G        0      0        2 
  17  chr17_63317528     ZHar    C    G        0      0        2 
  17  chr17_63317528   Sample    C    G        0      0        2 
  17  chr17_63329387     AAsi    C    G        0      0        2 
  17  chr17_63329387     AKia    C    G        0      0        2 
  17  chr17_63329387     AOna    C    G        0      0        2 
  17  chr17_63329387     ASom    C    G        0      0        2 
  17  chr17_63329387     HCab    C    G      0.5      1        2 
  17  chr17_63329387     HPrz    C    G        0      0        2 
  17  chr17_63329387     ZBoe    C    G        0      0        2 
  17  chr17_63329387     ZGre    C    G        0      0        2 
  17  chr17_63329387     ZHar    C    G        0      0        2 
  17  chr17_63329387   Sample    C    G        0      0        2 
  17  chr17_63355598     AAsi    A    T        1      2        2 
  17  chr17_63355598     AKia    A    T        0      0        2 
  17  chr17_63355598     AOna    A    T        0      0        2 
  17  chr17_63355598     ASom    A    T        1      2        2 
  17  chr17_63355598     HCab    A    T        0      0        2 
  17  chr17_63355598     HPrz    A    T        0      0        2 
  17  chr17_63355598     ZBoe    A    T        0      0        2 
  17  chr17_63355598     ZGre    A    T        0      0        2 
  17  chr17_63355598     ZHar    A    T        0      0        2 
  17  chr17_63355598   Sample    A    T        1      2        2 
  17  chr17_63366013     AAsi    C    G        0      0        2 
  17  chr17_63366013     AKia    C    G        0      0        2 
  17  chr17_63366013     AOna    C    G        0      0        2 
  17  chr17_63366013     ASom    C    G        0      0        2 
  17  chr17_63366013     HCab    C    G        0      0        2 
  17  chr17_63366013     HPrz    C    G        0      0        2 
  17  chr17_63366013     ZBoe    C    G        0      0        2 
  17  chr17_63366013     ZGre    C    G        0      0        2 
  17  chr17_63366013     ZHar    C    G        1      2        2 
  17  chr17_63366013   Sample    C    G        0      0        2 
  17  chr17_63409123     AAsi    C    G        0      0        2 
  17  chr17_63409123     AKia    C    G        0      0        2 
  17  chr17_63409123     AOna    C    G        0      0        2 
  17  chr17_63409123     ASom    C    G        1      2        2 
  17  chr17_63409123     HCab    C    G        0      0        2 
  17  chr17_63409123     HPrz    C    G        0      0        2 
  17  chr17_63409123     ZBoe    C    G        0      0        2 
  17  chr17_63409123     ZGre    C    G        0      0        2 
  17  chr17_63409123     ZHar    C    G        0      0        2 
  17  chr17_63409123   Sample    C    G        0      0        2 
  17  chr17_63420519     AAsi    T    G        0      0        2 
  17  chr17_63420519     AKia    T    G        0      0        2 
  17  chr17_63420519     AOna    T    G        0      0        2 
  17  chr17_63420519     ASom    T    G        0      0        2 
  17  chr17_63420519     HCab    T    G        1      2        2 
  17  chr17_63420519     HPrz    T    G        1      2        2 
  17  chr17_63420519     ZBoe    T    G        0      0        2 
  17  chr17_63420519     ZGre    T    G        0      0        2 
  17  chr17_63420519     ZHar    T    G        0      0        2 
  17  chr17_63420519   Sample    T    G        0      0        2 
  17  chr17_63438488     AAsi    A    T        0      0        2 
  17  chr17_63438488     AKia    A    T      0.5      1        2 
  17  chr17_63438488     AOna    A    T        0      0        2 
  17  chr17_63438488     ASom    A    T        0      0        2 
  17  chr17_63438488     HCab    A    T        0      0        2 
  17  chr17_63438488     HPrz    A    T        0      0        2 
  17  chr17_63438488     ZBoe    A    T        0      0        2 
  17  chr17_63438488     ZGre    A    T        0      0        2 
  17  chr17_63438488     ZHar    A    T        0      0        2 
  17  chr17_63438488   Sample    A    T        0      0        2 
  17  chr17_63440541     AAsi    T    A        0      0        2 
  17  chr17_63440541     AKia    T    A        0      0        2 
  17  chr17_63440541     AOna    T    A        0      0        2 
  17  chr17_63440541     ASom    T    A        1      2        2 
  17  chr17_63440541     HCab    T    A        0      0        2 
  17  chr17_63440541     HPrz    T    A        0      0        2 
  17  chr17_63440541     ZBoe    T    A        0      0        2 
  17  chr17_63440541     ZGre    T    A        0      0        2 
  17  chr17_63440541     ZHar    T    A        0      0        2 
  17  chr17_63440541   Sample    T    A        0      0        2 
  17  chr17_63453837     AAsi    T    G        1      2        2 
  17  chr17_63453837     AKia    T    G        0      0        2 
  17  chr17_63453837     AOna    T    G        0      0        2 
  17  chr17_63453837     ASom    T    G        1      2        2 
  17  chr17_63453837     HCab    T    G        0      0        2 
  17  chr17_63453837     HPrz    T    G        0      0        2 
  17  chr17_63453837     ZBoe    T    G        0      0        2 
  17  chr17_63453837     ZGre    T    G        0      0        2 
  17  chr17_63453837     ZHar    T    G        0      0        2 
  17  chr17_63453837   Sample    T    G        1      2        2 
  17  chr17_63454480     AAsi    A    T        0      0        2 
  17  chr17_63454480     AKia    A    T        0      0        2 
  17  chr17_63454480     AOna    A    T        0      0        2 
  17  chr17_63454480     ASom    A    T        0      0        2 
  17  chr17_63454480     HCab    A    T        0      0        2 
  17  chr17_63454480     HPrz    A    T      0.5      1        2 
  17  chr17_63454480     ZBoe    A    T        0      0        2 
  17  chr17_63454480     ZGre    A    T        0      0        2 
  17  chr17_63454480     ZHar    A    T        0      0        2 
  17  chr17_63454480   Sample    A    T        0      0        2 
  17  chr17_63496091     AAsi    A    C        0      0        2 
  17  chr17_63496091     AKia    A    C        0      0        2 
  17  chr17_63496091     AOna    A    C        0      0        2 
  17  chr17_63496091     ASom    A    C        1      2        2 
  17  chr17_63496091     HCab    A    C        0      0        2 
  17  chr17_63496091     HPrz    A    C        0      0        2 
  17  chr17_63496091     ZBoe    A    C        0      0        2 
  17  chr17_63496091     ZGre    A    C        0      0        2 
  17  chr17_63496091     ZHar    A    C        0      0        2 
  17  chr17_63496091   Sample    A    C        0      0        2 
  17  chr17_63519602     AAsi    G    T        0      0        2 
  17  chr17_63519602     AKia    G    T        0      0        2 
  17  chr17_63519602     AOna    G    T      0.5      1        2 
  17  chr17_63519602     ASom    G    T        0      0        2 
  17  chr17_63519602     HCab    G    T        0      0        2 
  17  chr17_63519602     HPrz    G    T        0      0        2 
  17  chr17_63519602     ZBoe    G    T        0      0        2 
  17  chr17_63519602     ZGre    G    T        0      0        2 
  17  chr17_63519602     ZHar    G    T        0      0        2 
  17  chr17_63519602   Sample    G    T        0      0        2 
  17  chr17_63529133     AAsi    C    A        0      0        2 
  17  chr17_63529133     AKia    C    A        0      0        2 
  17  chr17_63529133     AOna    C    A      0.5      1        2 
  17  chr17_63529133     ASom    C    A        0      0        2 
  17  chr17_63529133     HCab    C    A        0      0        2 
  17  chr17_63529133     HPrz    C    A        0      0        2 
  17  chr17_63529133     ZBoe    C    A        0      0        2 
  17  chr17_63529133     ZGre    C    A        0      0        2 
  17  chr17_63529133     ZHar    C    A        0      0        2 
  17  chr17_63529133   Sample    C    A        0      0        2 
  17  chr17_63532114     AAsi    A    T      0.5      1        2 
  17  chr17_63532114     AKia    A    T        0      0        2 
  17  chr17_63532114     AOna    A    T        0      0        2 
  17  chr17_63532114     ASom    A    T        0      0        2 
  17  chr17_63532114     HCab    A    T        0      0        2 
  17  chr17_63532114     HPrz    A    T        0      0        2 
  17  chr17_63532114     ZBoe    A    T        0      0        2 
  17  chr17_63532114     ZGre    A    T        0      0        2 
  17  chr17_63532114     ZHar    A    T        0      0        2 
  17  chr17_63532114   Sample    A    T        0      0        2 
  17  chr17_63623525     AAsi    C    G        0      0        2 
  17  chr17_63623525     AKia    C    G        0      0        2 
  17  chr17_63623525     AOna    C    G      0.5      1        2 
  17  chr17_63623525     ASom    C    G        0      0        2 
  17  chr17_63623525     HCab    C    G        0      0        2 
  17  chr17_63623525     HPrz    C    G        0      0        2 
  17  chr17_63623525     ZBoe    C    G        0      0        2 
  17  chr17_63623525     ZGre    C    G        0      0        2 
  17  chr17_63623525     ZHar    C    G        0      0        2 
  17  chr17_63623525   Sample    C    G        0      0        2 
  17  chr17_63628036     AAsi    T    G        0      0        2 
  17  chr17_63628036     AKia    T    G        0      0        2 
  17  chr17_63628036     AOna    T    G        0      0        2 
  17  chr17_63628036     ASom    T    G        0      0        2 
  17  chr17_63628036     HCab    T    G        0      0        2 
  17  chr17_63628036     HPrz    T    G        0      0        2 
  17  chr17_63628036     ZBoe    T    G        0      0        2 
  17  chr17_63628036     ZGre    T    G        1      2        2 
  17  chr17_63628036     ZHar    T    G        0      0        2 
  17  chr17_63628036   Sample    T    G        0      0        2 
  17  chr17_63634887     AAsi    T    A        0      0        2 
  17  chr17_63634887     AKia    T    A        0      0        2 
  17  chr17_63634887     AOna    T    A        0      0        2 
  17  chr17_63634887     ASom    T    A        0      0        2 
  17  chr17_63634887     HCab    T    A        1      2        2 
  17  chr17_63634887     HPrz    T    A        1      2        2 
  17  chr17_63634887     ZBoe    T    A        0      0        2 
  17  chr17_63634887     ZGre    T    A        0      0        2 
  17  chr17_63634887     ZHar    T    A        0      0        2 
  17  chr17_63634887   Sample    T    A        0      0        2 
  17  chr17_63640987     AAsi    T    G        0      0        2 
  17  chr17_63640987     AKia    T    G        0      0        2 
  17  chr17_63640987     AOna    T    G        0      0        2 
  17  chr17_63640987     ASom    T    G        0      0        2 
  17  chr17_63640987     HCab    T    G        0      0        2 
  17  chr17_63640987     HPrz    T    G      0.5      1        2 
  17  chr17_63640987     ZBoe    T    G        0      0        2 
  17  chr17_63640987     ZGre    T    G        0      0        2 
  17  chr17_63640987     ZHar    T    G        0      0        2 
  17  chr17_63640987   Sample    T    G        0      0        2 
  17  chr17_63649809     AAsi    C    A        0      0        2 
  17  chr17_63649809     AKia    C    A        0      0        2 
  17  chr17_63649809     AOna    C    A      0.5      1        2 
  17  chr17_63649809     ASom    C    A        0      0        2 
  17  chr17_63649809     HCab    C    A        0      0        2 
  17  chr17_63649809     HPrz    C    A        0      0        2 
  17  chr17_63649809     ZBoe    C    A        0      0        2 
  17  chr17_63649809     ZGre    C    A        0      0        2 
  17  chr17_63649809     ZHar    C    A        0      0        2 
  17  chr17_63649809   Sample    C    A        0      0        2 
  17  chr17_63684039     AAsi    C    G        0      0        2 
  17  chr17_63684039     AKia    C    G        0      0        2 
  17  chr17_63684039     AOna    C    G        0      0        2 
  17  chr17_63684039     ASom    C    G        0      0        2 
  17  chr17_63684039     HCab    C    G        0      0        2 
  17  chr17_63684039     HPrz    C    G        0      0        2 
  17  chr17_63684039     ZBoe    C    G        0      0        2 
  17  chr17_63684039     ZGre    C    G        0      0        2 
  17  chr17_63684039     ZHar    C    G        1      2        2 
  17  chr17_63684039   Sample    C    G        0      0        2 
  17  chr17_63725777     AAsi    G    C        0      0        2 
  17  chr17_63725777     AKia    G    C        0      0        2 
  17  chr17_63725777     AOna    G    C        0      0        2 
  17  chr17_63725777     ASom    G    C        0      0        2 
  17  chr17_63725777     HCab    G    C        0      0        2 
  17  chr17_63725777     HPrz    G    C        0      0        2 
  17  chr17_63725777     ZBoe    G    C        1      2        2 
  17  chr17_63725777     ZGre    G    C        0      0        2 
  17  chr17_63725777     ZHar    G    C        0      0        2 
  17  chr17_63725777   Sample    G    C        0      0        2 
  17  chr17_63730095     AAsi    C    G        0      0        2 
  17  chr17_63730095     AKia    C    G        1      2        2 
  17  chr17_63730095     AOna    C    G        1      2        2 
  17  chr17_63730095     ASom    C    G        0      0        2 
  17  chr17_63730095     HCab    C    G        0      0        2 
  17  chr17_63730095     HPrz    C    G        0      0        2 
  17  chr17_63730095     ZBoe    C    G        0      0        2 
  17  chr17_63730095     ZGre    C    G        0      0        2 
  17  chr17_63730095     ZHar    C    G        0      0        2 
  17  chr17_63730095   Sample    C    G        0      0        2 
  17  chr17_63775395     AAsi    G    T        0      0        2 
  17  chr17_63775395     AKia    G    T        1      2        2 
  17  chr17_63775395     AOna    G    T        0      0        2 
  17  chr17_63775395     ASom    G    T        0      0        2 
  17  chr17_63775395     HCab    G    T        1      2        2 
  17  chr17_63775395     HPrz    G    T        1      2        2 
  17  chr17_63775395     ZBoe    G    T        0      0        2 
  17  chr17_63775395     ZGre    G    T        0      0        2 
  17  chr17_63775395     ZHar    G    T        0      0        2 
  17  chr17_63775395   Sample    G    T        0      0        2 
  17  chr17_63792077     AAsi    G    T        0      0        2 
  17  chr17_63792077     AKia    G    T        1      2        2 
  17  chr17_63792077     AOna    G    T        1      2        2 
  17  chr17_63792077     ASom    G    T        0      0        2 
  17  chr17_63792077     HCab    G    T        1      2        2 
  17  chr17_63792077     HPrz    G    T        1      2        2 
  17  chr17_63792077     ZBoe    G    T        0      0        2 
  17  chr17_63792077     ZGre    G    T        0      0        2 
  17  chr17_63792077     ZHar    G    T        0      0        2 
  17  chr17_63792077   Sample    G    T        0      0        2 
  17  chr17_63812291     AAsi    A    T        0      0        2 
  17  chr17_63812291     AKia    A    T        0      0        2 
  17  chr17_63812291     AOna    A    T        0      0        2 
  17  chr17_63812291     ASom    A    T        0      0        2 
  17  chr17_63812291     HCab    A    T        0      0        2 
  17  chr17_63812291     HPrz    A    T        0      0        2 
  17  chr17_63812291     ZBoe    A    T      0.5      1        2 
  17  chr17_63812291     ZGre    A    T        1      2        2 
  17  chr17_63812291     ZHar    A    T        0      0        2 
  17  chr17_63812291   Sample    A    T        0      0        2 
  17  chr17_63815195     AAsi    C    A        0      0        2 
  17  chr17_63815195     AKia    C    A        0      0        2 
  17  chr17_63815195     AOna    C    A        0      0        2 
  17  chr17_63815195     ASom    C    A        0      0        2 
  17  chr17_63815195     HCab    C    A        0      0        2 
  17  chr17_63815195     HPrz    C    A        0      0        2 
  17  chr17_63815195     ZBoe    C    A        0      0        2 
  17  chr17_63815195     ZGre    C    A        0      0        2 
  17  chr17_63815195     ZHar    C    A        1      2        2 
  17  chr17_63815195   Sample    C    A        0      0        2 
  17  chr17_63831760     AAsi    A    T        0      0        2 
  17  chr17_63831760     AKia    A    T        0      0        2 
  17  chr17_63831760     AOna    A    T        0      0        2 
  17  chr17_63831760     ASom    A    T        0      0        2 
  17  chr17_63831760     HCab    A    T        0      0        2 
  17  chr17_63831760     HPrz    A    T      0.5      1        2 
  17  chr17_63831760     ZBoe    A    T        0      0        2 
  17  chr17_63831760     ZGre    A    T        0      0        2 
  17  chr17_63831760     ZHar    A    T        0      0        2 
  17  chr17_63831760   Sample    A    T        0      0        2 
  17  chr17_63878060     AAsi    C    A        0      0        2 
  17  chr17_63878060     AKia    C    A        1      2        2 
  17  chr17_63878060     AOna    C    A        1      2        2 
  17  chr17_63878060     ASom    C    A        0      0        2 
  17  chr17_63878060     HCab    C    A        0      0        2 
  17  chr17_63878060     HPrz    C    A        0      0        2 
  17  chr17_63878060     ZBoe    C    A        0      0        2 
  17  chr17_63878060     ZGre    C    A        0      0        2 
  17  chr17_63878060     ZHar    C    A        0      0        2 
  17  chr17_63878060   Sample    C    A        0      0        2 
  17  chr17_63892337     AAsi    G    T        0      0        2 
  17  chr17_63892337     AKia    G    T        0      0        2 
  17  chr17_63892337     AOna    G    T        0      0        2 
  17  chr17_63892337     ASom    G    T        0      0        2 
  17  chr17_63892337     HCab    G    T        1      2        2 
  17  chr17_63892337     HPrz    G    T        1      2        2 
  17  chr17_63892337     ZBoe    G    T        0      0        2 
  17  chr17_63892337     ZGre    G    T        0      0        2 
  17  chr17_63892337     ZHar    G    T        0      0        2 
  17  chr17_63892337   Sample    G    T        0      0        2 
  17  chr17_63911835     AAsi    G    T        0      0        2 
  17  chr17_63911835     AKia    G    T        0      0        2 
  17  chr17_63911835     AOna    G    T        0      0        2 
  17  chr17_63911835     ASom    G    T        0      0        2 
  17  chr17_63911835     HCab    G    T        0      0        2 
  17  chr17_63911835     HPrz    G    T        0      0        2 
  17  chr17_63911835     ZBoe    G    T        0      0        2 
  17  chr17_63911835     ZGre    G    T        0      0        2 
  17  chr17_63911835     ZHar    G    T        1      2        2 
  17  chr17_63911835   Sample    G    T        0      0        2 
  17  chr17_63930983     AAsi    T    A        0      0        2 
  17  chr17_63930983     AKia    T    A        0      0        2 
  17  chr17_63930983     AOna    T    A        0      0        2 
  17  chr17_63930983     ASom    T    A        0      0        2 
  17  chr17_63930983     HCab    T    A        0      0        2 
  17  chr17_63930983     HPrz    T    A        0      0        2 
  17  chr17_63930983     ZBoe    T    A        0      0        2 
  17  chr17_63930983     ZGre    T    A      0.5      1        2 
  17  chr17_63930983     ZHar    T    A        0      0        2 
  17  chr17_63930983   Sample    T    A        0      0        2 
  17  chr17_63931891     AAsi    C    A        0      0        2 
  17  chr17_63931891     AKia    C    A        0      0        2 
  17  chr17_63931891     AOna    C    A        0      0        2 
  17  chr17_63931891     ASom    C    A        0      0        2 
  17  chr17_63931891     HCab    C    A        1      2        2 
  17  chr17_63931891     HPrz    C    A        1      2        2 
  17  chr17_63931891     ZBoe    C    A        0      0        2 
  17  chr17_63931891     ZGre    C    A        0      0        2 
  17  chr17_63931891     ZHar    C    A        0      0        2 
  17  chr17_63931891   Sample    C    A        0      0        2 
  17  chr17_63932021     AAsi    C    A        0      0        2 
  17  chr17_63932021     AKia    C    A        0      0        2 
  17  chr17_63932021     AOna    C    A        0      0        2 
  17  chr17_63932021     ASom    C    A        0      0        2 
  17  chr17_63932021     HCab    C    A        0      0        2 
  17  chr17_63932021     HPrz    C    A        0      0        2 
  17  chr17_63932021     ZBoe    C    A        0      0        2 
  17  chr17_63932021     ZGre    C    A        1      2        2 
  17  chr17_63932021     ZHar    C    A        0      0        2 
  17  chr17_63932021   Sample    C    A        0      0        2 
  17  chr17_63938273     AAsi    G    T        0      0        2 
  17  chr17_63938273     AKia    G    T        0      0        2 
  17  chr17_63938273     AOna    G    T        0      0        2 
  17  chr17_63938273     ASom    G    T        0      0        2 
  17  chr17_63938273     HCab    G    T        0      0        2 
  17  chr17_63938273     HPrz    G    T        0      0        2 
  17  chr17_63938273     ZBoe    G    T        0      0        2 
  17  chr17_63938273     ZGre    G    T        0      0        2 
  17  chr17_63938273     ZHar    G    T        1      2        2 
  17  chr17_63938273   Sample    G    T        0      0        2 
  17  chr17_63938480     AAsi    T    G        0      0        2 
  17  chr17_63938480     AKia    T    G        0      0        2 
  17  chr17_63938480     AOna    T    G        0      0        2 
  17  chr17_63938480     ASom    T    G        0      0        2 
  17  chr17_63938480     HCab    T    G        0      0        2 
  17  chr17_63938480     HPrz    T    G        0      0        2 
  17  chr17_63938480     ZBoe    T    G        0      0        2 
  17  chr17_63938480     ZGre    T    G        0      0        2 
  17  chr17_63938480     ZHar    T    G        1      2        2 
  17  chr17_63938480   Sample    T    G        0      0        2 
  17  chr17_63940207     AAsi    T    G        0      0        2 
  17  chr17_63940207     AKia    T    G        1      2        2 
  17  chr17_63940207     AOna    T    G        0      0        2 
  17  chr17_63940207     ASom    T    G        0      0        2 
  17  chr17_63940207     HCab    T    G        0      0        2 
  17  chr17_63940207     HPrz    T    G        0      0        2 
  17  chr17_63940207     ZBoe    T    G        0      0        2 
  17  chr17_63940207     ZGre    T    G        0      0        2 
  17  chr17_63940207     ZHar    T    G        0      0        2 
  17  chr17_63940207   Sample    T    G        0      0        2 
  17  chr17_63976596     AAsi    G    T        0      0        2 
  17  chr17_63976596     AKia    G    T        0      0        2 
  17  chr17_63976596     AOna    G    T        0      0        2 
  17  chr17_63976596     ASom    G    T        0      0        2 
  17  chr17_63976596     HCab    G    T        1      2        2 
  17  chr17_63976596     HPrz    G    T        1      2        2 
  17  chr17_63976596     ZBoe    G    T        0      0        2 
  17  chr17_63976596     ZGre    G    T        0      0        2 
  17  chr17_63976596     ZHar    G    T        0      0        2 
  17  chr17_63976596   Sample    G    T        0      0        2 
  17  chr17_63995427     AAsi    A    C        0      0        2 
  17  chr17_63995427     AKia    A    C        0      0        2 
  17  chr17_63995427     AOna    A    C        0      0        2 
  17  chr17_63995427     ASom    A    C        0      0        2 
  17  chr17_63995427     HCab    A    C        0      0        2 
  17  chr17_63995427     HPrz    A    C        1      2        2 
  17  chr17_63995427     ZBoe    A    C        0      0        2 
  17  chr17_63995427     ZGre    A    C        0      0        2 
  17  chr17_63995427     ZHar    A    C        0      0        2 
  17  chr17_63995427   Sample    A    C        0      0        2 
  17  chr17_63995945     AAsi    C    A        0      0        2 
  17  chr17_63995945     AKia    C    A        0      0        2 
  17  chr17_63995945     AOna    C    A        0      0        2 
  17  chr17_63995945     ASom    C    A        0      0        2 
  17  chr17_63995945     HCab    C    A        1      2        2 
  17  chr17_63995945     HPrz    C    A        0      0        2 
  17  chr17_63995945     ZBoe    C    A        0      0        2 
  17  chr17_63995945     ZGre    C    A        0      0        2 
  17  chr17_63995945     ZHar    C    A        0      0        2 
  17  chr17_63995945   Sample    C    A        0      0        2 
  17  chr17_64147349     AAsi    G    T        0      0        2 
  17  chr17_64147349     AKia    G    T        0      0        2 
  17  chr17_64147349     AOna    G    T        0      0        2 
  17  chr17_64147349     ASom    G    T        0      0        2 
  17  chr17_64147349     HCab    G    T        0      0        2 
  17  chr17_64147349     HPrz    G    T        0      0        2 
  17  chr17_64147349     ZBoe    G    T      0.5      1        2 
  17  chr17_64147349     ZGre    G    T        0      0        2 
  17  chr17_64147349     ZHar    G    T        0      0        2 
  17  chr17_64147349   Sample    G    T        0      0        2 
  17  chr17_64172593     AAsi    G    T        0      0        2 
  17  chr17_64172593     AKia    G    T        0      0        2 
  17  chr17_64172593     AOna    G    T        0      0        2 
  17  chr17_64172593     ASom    G    T        0      0        2 
  17  chr17_64172593     HCab    G    T        1      2        2 
  17  chr17_64172593     HPrz    G    T        1      2        2 
  17  chr17_64172593     ZBoe    G    T        0      0        2 
  17  chr17_64172593     ZGre    G    T        0      0        2 
  17  chr17_64172593     ZHar    G    T        0      0        2 
  17  chr17_64172593   Sample    G    T        0      0        2 
  17  chr17_64174615     AAsi    C    G        0      0        2 
  17  chr17_64174615     AKia    C    G        0      0        2 
  17  chr17_64174615     AOna    C    G        0      0        2 
  17  chr17_64174615     ASom    C    G        0      0        2 
  17  chr17_64174615     HCab    C    G        0      0        2 
  17  chr17_64174615     HPrz    C    G        0      0        2 
  17  chr17_64174615     ZBoe    C    G        0      0        2 
  17  chr17_64174615     ZGre    C    G        1      2        2 
  17  chr17_64174615     ZHar    C    G        0      0        2 
  17  chr17_64174615   Sample    C    G        0      0        2 
  17  chr17_64182079     AAsi    C    A        0      0        2 
  17  chr17_64182079     AKia    C    A        0      0        2 
  17  chr17_64182079     AOna    C    A        0      0        2 
  17  chr17_64182079     ASom    C    A        0      0        2 
  17  chr17_64182079     HCab    C    A        0      0        2 
  17  chr17_64182079     HPrz    C    A        0      0        2 
  17  chr17_64182079     ZBoe    C    A        0      0        2 
  17  chr17_64182079     ZGre    C    A        0      0        2 
  17  chr17_64182079     ZHar    C    A      0.5      1        2 
  17  chr17_64182079   Sample    C    A        0      0        2 
  17  chr17_64191878     AAsi    G    C        0      0        2 
  17  chr17_64191878     AKia    G    C        0      0        2 
  17  chr17_64191878     AOna    G    C        0      0        2 
  17  chr17_64191878     ASom    G    C        0      0        2 
  17  chr17_64191878     HCab    G    C        1      2        2 
  17  chr17_64191878     HPrz    G    C        1      2        2 
  17  chr17_64191878     ZBoe    G    C        0      0        2 
  17  chr17_64191878     ZGre    G    C        0      0        2 
  17  chr17_64191878     ZHar    G    C        0      0        2 
  17  chr17_64191878   Sample    G    C        0      0        2 
  17  chr17_64196938     AAsi    C    G        0      0        2 
  17  chr17_64196938     AKia    C    G        0      0        2 
  17  chr17_64196938     AOna    C    G        0      0        2 
  17  chr17_64196938     ASom    C    G        0      0        2 
  17  chr17_64196938     HCab    C    G        0      0        2 
  17  chr17_64196938     HPrz    C    G        0      0        2 
  17  chr17_64196938     ZBoe    C    G      0.5      1        2 
  17  chr17_64196938     ZGre    C    G        0      0        2 
  17  chr17_64196938     ZHar    C    G        0      0        2 
  17  chr17_64196938   Sample    C    G        0      0        2 
  17  chr17_64209562     AAsi    C    G        0      0        2 
  17  chr17_64209562     AKia    C    G        1      2        2 
  17  chr17_64209562     AOna    C    G        0      0        2 
  17  chr17_64209562     ASom    C    G        0      0        2 
  17  chr17_64209562     HCab    C    G        0      0        2 
  17  chr17_64209562     HPrz    C    G        0      0        2 
  17  chr17_64209562     ZBoe    C    G        0      0        2 
  17  chr17_64209562     ZGre    C    G        0      0        2 
  17  chr17_64209562     ZHar    C    G        0      0        2 
  17  chr17_64209562   Sample    C    G        0      0        2 
  17  chr17_64281101     AAsi    T    A        0      0        2 
  17  chr17_64281101     AKia    T    A        0      0        2 
  17  chr17_64281101     AOna    T    A        0      0        2 
  17  chr17_64281101     ASom    T    A        0      0        2 
  17  chr17_64281101     HCab    T    A        1      2        2 
  17  chr17_64281101     HPrz    T    A        1      2        2 
  17  chr17_64281101     ZBoe    T    A        0      0        2 
  17  chr17_64281101     ZGre    T    A        0      0        2 
  17  chr17_64281101     ZHar    T    A        0      0        2 
  17  chr17_64281101   Sample    T    A        0      0        2 
  17  chr17_64340455     AAsi    A    C        0      0        2 
  17  chr17_64340455     AKia    A    C        0      0        2 
  17  chr17_64340455     AOna    A    C        0      0        2 
  17  chr17_64340455     ASom    A    C        0      0        2 
  17  chr17_64340455     HCab    A    C        1      2        2 
  17  chr17_64340455     HPrz    A    C        1      2        2 
  17  chr17_64340455     ZBoe    A    C        0      0        2 
  17  chr17_64340455     ZGre    A    C        0      0        2 
  17  chr17_64340455     ZHar    A    C        0      0        2 
  17  chr17_64340455   Sample    A    C        0      0        2 
  17  chr17_64355899     AAsi    C    A        0      0        2 
  17  chr17_64355899     AKia    C    A        0      0        2 
  17  chr17_64355899     AOna    C    A        0      0        2 
  17  chr17_64355899     ASom    C    A        0      0        2 
  17  chr17_64355899     HCab    C    A        0      0        2 
  17  chr17_64355899     HPrz    C    A      0.5      1        2 
  17  chr17_64355899     ZBoe    C    A        0      0        2 
  17  chr17_64355899     ZGre    C    A        0      0        2 
  17  chr17_64355899     ZHar    C    A        0      0        2 
  17  chr17_64355899   Sample    C    A        0      0        2 
  17  chr17_64357332     AAsi    G    C        0      0        2 
  17  chr17_64357332     AKia    G    C        0      0        2 
  17  chr17_64357332     AOna    G    C        0      0        2 
  17  chr17_64357332     ASom    G    C        0      0        2 
  17  chr17_64357332     HCab    G    C        0      0        2 
  17  chr17_64357332     HPrz    G    C      0.5      1        2 
  17  chr17_64357332     ZBoe    G    C        0      0        2 
  17  chr17_64357332     ZGre    G    C        0      0        2 
  17  chr17_64357332     ZHar    G    C        0      0        2 
  17  chr17_64357332   Sample    G    C        0      0        2 
  17  chr17_64361356     AAsi    A    C        0      0        2 
  17  chr17_64361356     AKia    A    C        0      0        2 
  17  chr17_64361356     AOna    A    C        0      0        2 
  17  chr17_64361356     ASom    A    C        0      0        2 
  17  chr17_64361356     HCab    A    C        0      0        2 
  17  chr17_64361356     HPrz    A    C        0      0        2 
  17  chr17_64361356     ZBoe    A    C      0.5      1        2 
  17  chr17_64361356     ZGre    A    C        0      0        2 
  17  chr17_64361356     ZHar    A    C        0      0        2 
  17  chr17_64361356   Sample    A    C        0      0        2 
  17  chr17_64364060     AAsi    A    C        0      0        2 
  17  chr17_64364060     AKia    A    C        0      0        2 
  17  chr17_64364060     AOna    A    C        1      2        2 
  17  chr17_64364060     ASom    A    C        0      0        2 
  17  chr17_64364060     HCab    A    C        0      0        2 
  17  chr17_64364060     HPrz    A    C        0      0        2 
  17  chr17_64364060     ZBoe    A    C        0      0        2 
  17  chr17_64364060     ZGre    A    C        0      0        2 
  17  chr17_64364060     ZHar    A    C        0      0        2 
  17  chr17_64364060   Sample    A    C        0      0        2 
  17  chr17_64365762     AAsi    T    A        0      0        2 
  17  chr17_64365762     AKia    T    A        0      0        2 
  17  chr17_64365762     AOna    T    A        0      0        2 
  17  chr17_64365762     ASom    T    A        0      0        2 
  17  chr17_64365762     HCab    T    A        0      0        2 
  17  chr17_64365762     HPrz    T    A        0      0        2 
  17  chr17_64365762     ZBoe    T    A        0      0        2 
  17  chr17_64365762     ZGre    T    A      0.5      1        2 
  17  chr17_64365762     ZHar    T    A        0      0        2 
  17  chr17_64365762   Sample    T    A        0      0        2 
  17  chr17_64369187     AAsi    G    T        0      0        2 
  17  chr17_64369187     AKia    G    T        0      0        2 
  17  chr17_64369187     AOna    G    T        0      0        2 
  17  chr17_64369187     ASom    G    T        0      0        2 
  17  chr17_64369187     HCab    G    T        0      0        2 
  17  chr17_64369187     HPrz    G    T        0      0        2 
  17  chr17_64369187     ZBoe    G    T        0      0        2 
  17  chr17_64369187     ZGre    G    T        1      2        2 
  17  chr17_64369187     ZHar    G    T        0      0        2 
  17  chr17_64369187   Sample    G    T        0      0        2 
  17  chr17_64379557     AAsi    C    G      0.5      1        2 
  17  chr17_64379557     AKia    C    G        0      0        2 
  17  chr17_64379557     AOna    C    G        0      0        2 
  17  chr17_64379557     ASom    C    G        0      0        2 
  17  chr17_64379557     HCab    C    G        0      0        2 
  17  chr17_64379557     HPrz    C    G        0      0        2 
  17  chr17_64379557     ZBoe    C    G        0      0        2 
  17  chr17_64379557     ZGre    C    G        0      0        2 
  17  chr17_64379557     ZHar    C    G        0      0        2 
  17  chr17_64379557   Sample    C    G        0      0        2 
  17  chr17_64396097     AAsi    A    C        1      2        2 
  17  chr17_64396097     AKia    A    C        0      0        2 
  17  chr17_64396097     AOna    A    C        0      0        2 
  17  chr17_64396097     ASom    A    C        1      2        2 
  17  chr17_64396097     HCab    A    C        0      0        2 
  17  chr17_64396097     HPrz    A    C        0      0        2 
  17  chr17_64396097     ZBoe    A    C        0      0        2 
  17  chr17_64396097     ZGre    A    C        0      0        2 
  17  chr17_64396097     ZHar    A    C        0      0        2 
  17  chr17_64396097   Sample    A    C        0      0        2 
  17  chr17_64420249     AAsi    C    A        0      0        2 
  17  chr17_64420249     AKia    C    A        0      0        2 
  17  chr17_64420249     AOna    C    A        0      0        2 
  17  chr17_64420249     ASom    C    A        0      0        2 
  17  chr17_64420249     HCab    C    A      0.5      1        2 
  17  chr17_64420249     HPrz    C    A      0.5      1        2 
  17  chr17_64420249     ZBoe    C    A        0      0        2 
  17  chr17_64420249     ZGre    C    A        0      0        2 
  17  chr17_64420249     ZHar    C    A        0      0        2 
  17  chr17_64420249   Sample    C    A        0      0        2 
  17  chr17_64453525     AAsi    G    T        0      0        2 
  17  chr17_64453525     AKia    G    T        0      0        2 
  17  chr17_64453525     AOna    G    T        0      0        2 
  17  chr17_64453525     ASom    G    T        0      0        2 
  17  chr17_64453525     HCab    G    T        1      2        2 
  17  chr17_64453525     HPrz    G    T        1      2        2 
  17  chr17_64453525     ZBoe    G    T        0      0        2 
  17  chr17_64453525     ZGre    G    T        0      0        2 
  17  chr17_64453525     ZHar    G    T        0      0        2 
  17  chr17_64453525   Sample    G    T        0      0        2 
  17  chr17_64464397     AAsi    T    A        0      0        2 
  17  chr17_64464397     AKia    T    A        0      0        2 
  17  chr17_64464397     AOna    T    A        1      2        2 
  17  chr17_64464397     ASom    T    A        0      0        2 
  17  chr17_64464397     HCab    T    A        0      0        2 
  17  chr17_64464397     HPrz    T    A        0      0        2 
  17  chr17_64464397     ZBoe    T    A        0      0        2 
  17  chr17_64464397     ZGre    T    A        0      0        2 
  17  chr17_64464397     ZHar    T    A        0      0        2 
  17  chr17_64464397   Sample    T    A        0      0        2 
  17  chr17_64534166     AAsi    G    T        0      0        2 
  17  chr17_64534166     AKia    G    T        0      0        2 
  17  chr17_64534166     AOna    G    T        0      0        2 
  17  chr17_64534166     ASom    G    T        0      0        2 
  17  chr17_64534166     HCab    G    T      0.5      1        2 
  17  chr17_64534166     HPrz    G    T        0      0        2 
  17  chr17_64534166     ZBoe    G    T        0      0        2 
  17  chr17_64534166     ZGre    G    T        0      0        2 
  17  chr17_64534166     ZHar    G    T        0      0        2 
  17  chr17_64534166   Sample    G    T        0      0        2 
  17  chr17_64540149     AAsi    G    C        0      0        2 
  17  chr17_64540149     AKia    G    C        0      0        2 
  17  chr17_64540149     AOna    G    C        0      0        2 
  17  chr17_64540149     ASom    G    C        0      0        2 
  17  chr17_64540149     HCab    G    C        0      0        2 
  17  chr17_64540149     HPrz    G    C        0      0        2 
  17  chr17_64540149     ZBoe    G    C      0.5      1        2 
  17  chr17_64540149     ZGre    G    C        0      0        2 
  17  chr17_64540149     ZHar    G    C        0      0        2 
  17  chr17_64540149   Sample    G    C        0      0        2 
  17  chr17_64545913     AAsi    C    A        0      0        2 
  17  chr17_64545913     AKia    C    A        1      2        2 
  17  chr17_64545913     AOna    C    A        1      2        2 
  17  chr17_64545913     ASom    C    A        0      0        2 
  17  chr17_64545913     HCab    C    A        0      0        2 
  17  chr17_64545913     HPrz    C    A        0      0        2 
  17  chr17_64545913     ZBoe    C    A        0      0        2 
  17  chr17_64545913     ZGre    C    A        0      0        2 
  17  chr17_64545913     ZHar    C    A        0      0        2 
  17  chr17_64545913   Sample    C    A        0      0        2 
  17  chr17_64551859     AAsi    G    T        0      0        2 
  17  chr17_64551859     AKia    G    T        0      0        2 
  17  chr17_64551859     AOna    G    T        0      0        2 
  17  chr17_64551859     ASom    G    T        0      0        2 
  17  chr17_64551859     HCab    G    T        0      0        2 
  17  chr17_64551859     HPrz    G    T        0      0        2 
  17  chr17_64551859     ZBoe    G    T        0      0        2 
  17  chr17_64551859     ZGre    G    T      0.5      1        2 
  17  chr17_64551859     ZHar    G    T        0      0        2 
  17  chr17_64551859   Sample    G    T        0      0        2 
  17  chr17_64559822     AAsi    G    T        0      0        2 
  17  chr17_64559822     AKia    G    T        0      0        2 
  17  chr17_64559822     AOna    G    T        0      0        2 
  17  chr17_64559822     ASom    G    T        0      0        2 
  17  chr17_64559822     HCab    G    T        1      2        2 
  17  chr17_64559822     HPrz    G    T        1      2        2 
  17  chr17_64559822     ZBoe    G    T        0      0        2 
  17  chr17_64559822     ZGre    G    T        0      0        2 
  17  chr17_64559822     ZHar    G    T        0      0        2 
  17  chr17_64559822   Sample    G    T        0      0        2 
  17  chr17_64584759     AAsi    A    T        0      0        2 
  17  chr17_64584759     AKia    A    T        0      0        2 
  17  chr17_64584759     AOna    A    T        0      0        2 
  17  chr17_64584759     ASom    A    T        0      0        2 
  17  chr17_64584759     HCab    A    T        0      0        2 
  17  chr17_64584759     HPrz    A    T        0      0        2 
  17  chr17_64584759     ZBoe    A    T        0      0        2 
  17  chr17_64584759     ZGre    A    T        0      0        2 
  17  chr17_64584759     ZHar    A    T        1      2        2 
  17  chr17_64584759   Sample    A    T        0      0        2 
  17  chr17_64586311     AAsi    T    G        0      0        2 
  17  chr17_64586311     AKia    T    G        1      2        2 
  17  chr17_64586311     AOna    T    G        0      0        2 
  17  chr17_64586311     ASom    T    G        0      0        2 
  17  chr17_64586311     HCab    T    G        1      2        2 
  17  chr17_64586311     HPrz    T    G        1      2        2 
  17  chr17_64586311     ZBoe    T    G        0      0        2 
  17  chr17_64586311     ZGre    T    G        0      0        2 
  17  chr17_64586311     ZHar    T    G        0      0        2 
  17  chr17_64586311   Sample    T    G        0      0        2 
  17  chr17_64589533     AAsi    T    G        0      0        2 
  17  chr17_64589533     AKia    T    G        0      0        2 
  17  chr17_64589533     AOna    T    G        0      0        2 
  17  chr17_64589533     ASom    T    G        0      0        2 
  17  chr17_64589533     HCab    T    G        0      0        2 
  17  chr17_64589533     HPrz    T    G        0      0        2 
  17  chr17_64589533     ZBoe    T    G        0      0        2 
  17  chr17_64589533     ZGre    T    G      0.5      1        2 
  17  chr17_64589533     ZHar    T    G        0      0        2 
  17  chr17_64589533   Sample    T    G        0      0        2 
  17  chr17_64620208     AAsi    C    A      0.5      1        2 
  17  chr17_64620208     AKia    C    A        0      0        2 
  17  chr17_64620208     AOna    C    A        0      0        2 
  17  chr17_64620208     ASom    C    A        1      2        2 
  17  chr17_64620208     HCab    C    A        0      0        2 
  17  chr17_64620208     HPrz    C    A        0      0        2 
  17  chr17_64620208     ZBoe    C    A        0      0        2 
  17  chr17_64620208     ZGre    C    A        0      0        2 
  17  chr17_64620208     ZHar    C    A        0      0        2 
  17  chr17_64620208   Sample    C    A        0      0        2 
  17  chr17_64641843     AAsi    A    T        0      0        2 
  17  chr17_64641843     AKia    A    T        0      0        2 
  17  chr17_64641843     AOna    A    T        0      0        2 
  17  chr17_64641843     ASom    A    T        0      0        2 
  17  chr17_64641843     HCab    A    T        1      2        2 
  17  chr17_64641843     HPrz    A    T        1      2        2 
  17  chr17_64641843     ZBoe    A    T        0      0        2 
  17  chr17_64641843     ZGre    A    T        0      0        2 
  17  chr17_64641843     ZHar    A    T        0      0        2 
  17  chr17_64641843   Sample    A    T        0      0        2 
  17  chr17_64657117     AAsi    A    C        0      0        2 
  17  chr17_64657117     AKia    A    C        0      0        2 
  17  chr17_64657117     AOna    A    C        0      0        2 
  17  chr17_64657117     ASom    A    C        0      0        2 
  17  chr17_64657117     HCab    A    C        0      0        2 
  17  chr17_64657117     HPrz    A    C      0.5      1        2 
  17  chr17_64657117     ZBoe    A    C        0      0        2 
  17  chr17_64657117     ZGre    A    C        0      0        2 
  17  chr17_64657117     ZHar    A    C        0      0        2 
  17  chr17_64657117   Sample    A    C        0      0        2 
  17  chr17_64658492     AAsi    G    T        0      0        2 
  17  chr17_64658492     AKia    G    T        0      0        2 
  17  chr17_64658492     AOna    G    T        0      0        2 
  17  chr17_64658492     ASom    G    T        0      0        2 
  17  chr17_64658492     HCab    G    T        1      2        2 
  17  chr17_64658492     HPrz    G    T        1      2        2 
  17  chr17_64658492     ZBoe    G    T        0      0        2 
  17  chr17_64658492     ZGre    G    T        0      0        2 
  17  chr17_64658492     ZHar    G    T        0      0        2 
  17  chr17_64658492   Sample    G    T        0      0        2 
  17  chr17_64661815     AAsi    G    C        0      0        2 
  17  chr17_64661815     AKia    G    C        0      0        2 
  17  chr17_64661815     AOna    G    C        0      0        2 
  17  chr17_64661815     ASom    G    C        0      0        2 
  17  chr17_64661815     HCab    G    C        0      0        2 
  17  chr17_64661815     HPrz    G    C        0      0        2 
  17  chr17_64661815     ZBoe    G    C        0      0        2 
  17  chr17_64661815     ZGre    G    C        1      2        2 
  17  chr17_64661815     ZHar    G    C        0      0        2 
  17  chr17_64661815   Sample    G    C        0      0        2 
  17  chr17_64664435     AAsi    T    G        0      0        2 
  17  chr17_64664435     AKia    T    G        0      0        2 
  17  chr17_64664435     AOna    T    G        0      0        2 
  17  chr17_64664435     ASom    T    G        0      0        2 
  17  chr17_64664435     HCab    T    G        1      2        2 
  17  chr17_64664435     HPrz    T    G        1      2        2 
  17  chr17_64664435     ZBoe    T    G        1      2        2 
  17  chr17_64664435     ZGre    T    G        0      0        2 
  17  chr17_64664435     ZHar    T    G        0      0        2 
  17  chr17_64664435   Sample    T    G        0      0        2 
  17  chr17_64700177     AAsi    G    C        0      0        2 
  17  chr17_64700177     AKia    G    C        0      0        2 
  17  chr17_64700177     AOna    G    C        0      0        2 
  17  chr17_64700177     ASom    G    C        0      0        2 
  17  chr17_64700177     HCab    G    C        1      2        2 
  17  chr17_64700177     HPrz    G    C        1      2        2 
  17  chr17_64700177     ZBoe    G    C        0      0        2 
  17  chr17_64700177     ZGre    G    C        0      0        2 
  17  chr17_64700177     ZHar    G    C        0      0        2 
  17  chr17_64700177   Sample    G    C        0      0        2 
  17  chr17_64702202     AAsi    T    G        1      2        2 
  17  chr17_64702202     AKia    T    G        0      0        2 
  17  chr17_64702202     AOna    T    G        0      0        2 
  17  chr17_64702202     ASom    T    G        1      2        2 
  17  chr17_64702202     HCab    T    G        0      0        2 
  17  chr17_64702202     HPrz    T    G        0      0        2 
  17  chr17_64702202     ZBoe    T    G        0      0        2 
  17  chr17_64702202     ZGre    T    G        0      0        2 
  17  chr17_64702202     ZHar    T    G        0      0        2 
  17  chr17_64702202   Sample    T    G        1      2        2 
  17  chr17_64718142     AAsi    G    C      0.5      1        2 
  17  chr17_64718142     AKia    G    C        0      0        2 
  17  chr17_64718142     AOna    G    C        0      0        2 
  17  chr17_64718142     ASom    G    C        1      2        2 
  17  chr17_64718142     HCab    G    C        0      0        2 
  17  chr17_64718142     HPrz    G    C        0      0        2 
  17  chr17_64718142     ZBoe    G    C        0      0        2 
  17  chr17_64718142     ZGre    G    C        0      0        2 
  17  chr17_64718142     ZHar    G    C        0      0        2 
  17  chr17_64718142   Sample    G    C        1      2        2 
  17  chr17_64738184     AAsi    G    C        0      0        2 
  17  chr17_64738184     AKia    G    C        0      0        2 
  17  chr17_64738184     AOna    G    C        0      0        2 
  17  chr17_64738184     ASom    G    C        0      0        2 
  17  chr17_64738184     HCab    G    C      0.5      1        2 
  17  chr17_64738184     HPrz    G    C        0      0        2 
  17  chr17_64738184     ZBoe    G    C        0      0        2 
  17  chr17_64738184     ZGre    G    C        0      0        2 
  17  chr17_64738184     ZHar    G    C        0      0        2 
  17  chr17_64738184   Sample    G    C        0      0        2 
  17  chr17_64741204     AAsi    C    A        0      0        2 
  17  chr17_64741204     AKia    C    A        0      0        2 
  17  chr17_64741204     AOna    C    A        0      0        2 
  17  chr17_64741204     ASom    C    A        0      0        2 
  17  chr17_64741204     HCab    C    A        0      0        2 
  17  chr17_64741204     HPrz    C    A        0      0        2 
  17  chr17_64741204     ZBoe    C    A        0      0        2 
  17  chr17_64741204     ZGre    C    A        1      2        2 
  17  chr17_64741204     ZHar    C    A        0      0        2 
  17  chr17_64741204   Sample    C    A        0      0        2 
  17  chr17_64747548     AAsi    G    C        0      0        2 
  17  chr17_64747548     AKia    G    C        0      0        2 
  17  chr17_64747548     AOna    G    C        0      0        2 
  17  chr17_64747548     ASom    G    C        0      0        2 
  17  chr17_64747548     HCab    G    C      0.5      1        2 
  17  chr17_64747548     HPrz    G    C        0      0        2 
  17  chr17_64747548     ZBoe    G    C        0      0        2 
  17  chr17_64747548     ZGre    G    C        0      0        2 
  17  chr17_64747548     ZHar    G    C        0      0        2 
  17  chr17_64747548   Sample    G    C        0      0        2 
  17  chr17_64828362     AAsi    A    C        0      0        2 
  17  chr17_64828362     AKia    A    C      0.5      1        2 
  17  chr17_64828362     AOna    A    C        0      0        2 
  17  chr17_64828362     ASom    A    C        0      0        2 
  17  chr17_64828362     HCab    A    C        0      0        2 
  17  chr17_64828362     HPrz    A    C        0      0        2 
  17  chr17_64828362     ZBoe    A    C        0      0        2 
  17  chr17_64828362     ZGre    A    C        0      0        2 
  17  chr17_64828362     ZHar    A    C        0      0        2 
  17  chr17_64828362   Sample    A    C        0      0        2 
  17  chr17_64840136     AAsi    G    T      0.5      1        2 
  17  chr17_64840136     AKia    G    T        0      0        2 
  17  chr17_64840136     AOna    G    T        0      0        2 
  17  chr17_64840136     ASom    G    T        0      0        2 
  17  chr17_64840136     HCab    G    T        0      0        2 
  17  chr17_64840136     HPrz    G    T        0      0        2 
  17  chr17_64840136     ZBoe    G    T        0      0        2 
  17  chr17_64840136     ZGre    G    T        0      0        2 
  17  chr17_64840136     ZHar    G    T        0      0        2 
  17  chr17_64840136   Sample    G    T        0      0        2 
  17  chr17_64847429     AAsi    G    T        0      0        2 
  17  chr17_64847429     AKia    G    T        0      0        2 
  17  chr17_64847429     AOna    G    T        0      0        2 
  17  chr17_64847429     ASom    G    T        0      0        2 
  17  chr17_64847429     HCab    G    T        1      2        2 
  17  chr17_64847429     HPrz    G    T        1      2        2 
  17  chr17_64847429     ZBoe    G    T        0      0        2 
  17  chr17_64847429     ZGre    G    T        0      0        2 
  17  chr17_64847429     ZHar    G    T        0      0        2 
  17  chr17_64847429   Sample    G    T        0      0        2 
  17  chr17_64870412     AAsi    G    T        0      0        2 
  17  chr17_64870412     AKia    G    T      0.5      1        2 
  17  chr17_64870412     AOna    G    T        1      2        2 
  17  chr17_64870412     ASom    G    T        0      0        2 
  17  chr17_64870412     HCab    G    T        0      0        2 
  17  chr17_64870412     HPrz    G    T        0      0        2 
  17  chr17_64870412     ZBoe    G    T        0      0        2 
  17  chr17_64870412     ZGre    G    T        0      0        2 
  17  chr17_64870412     ZHar    G    T        0      0        2 
  17  chr17_64870412   Sample    G    T        0      0        2 
  17  chr17_64875343     AAsi    C    G      0.5      1        2 
  17  chr17_64875343     AKia    C    G        0      0        2 
  17  chr17_64875343     AOna    C    G        0      0        2 
  17  chr17_64875343     ASom    C    G        0      0        2 
  17  chr17_64875343     HCab    C    G        0      0        2 
  17  chr17_64875343     HPrz    C    G        0      0        2 
  17  chr17_64875343     ZBoe    C    G        0      0        2 
  17  chr17_64875343     ZGre    C    G        0      0        2 
  17  chr17_64875343     ZHar    C    G        0      0        2 
  17  chr17_64875343   Sample    C    G        0      0        2 
  17  chr17_64886715     AAsi    C    A        0      0        2 
  17  chr17_64886715     AKia    C    A        0      0        2 
  17  chr17_64886715     AOna    C    A        0      0        2 
  17  chr17_64886715     ASom    C    A        0      0        2 
  17  chr17_64886715     HCab    C    A        0      0        2 
  17  chr17_64886715     HPrz    C    A        0      0        2 
  17  chr17_64886715     ZBoe    C    A        0      0        2 
  17  chr17_64886715     ZGre    C    A        0      0        2 
  17  chr17_64886715     ZHar    C    A        1      2        2 
  17  chr17_64886715   Sample    C    A        0      0        2 
  17  chr17_64932972     AAsi    T    A        0      0        2 
  17  chr17_64932972     AKia    T    A      0.5      1        2 
  17  chr17_64932972     AOna    T    A        0      0        2 
  17  chr17_64932972     ASom    T    A        0      0        2 
  17  chr17_64932972     HCab    T    A        0      0        2 
  17  chr17_64932972     HPrz    T    A        0      0        2 
  17  chr17_64932972     ZBoe    T    A        0      0        2 
  17  chr17_64932972     ZGre    T    A        0      0        2 
  17  chr17_64932972     ZHar    T    A        0      0        2 
  17  chr17_64932972   Sample    T    A        0      0        2 
  17  chr17_64999061     AAsi    C    A        0      0        2 
  17  chr17_64999061     AKia    C    A        0      0        2 
  17  chr17_64999061     AOna    C    A        0      0        2 
  17  chr17_64999061     ASom    C    A        0      0        2 
  17  chr17_64999061     HCab    C    A        0      0        2 
  17  chr17_64999061     HPrz    C    A      0.5      1        2 
  17  chr17_64999061     ZBoe    C    A        0      0        2 
  17  chr17_64999061     ZGre    C    A        0      0        2 
  17  chr17_64999061     ZHar    C    A        0      0        2 
  17  chr17_64999061   Sample    C    A        0      0        2 
  17  chr17_65009087     AAsi    G    C        0      0        2 
  17  chr17_65009087     AKia    G    C        0      0        2 
  17  chr17_65009087     AOna    G    C        0      0        2 
  17  chr17_65009087     ASom    G    C        0      0        2 
  17  chr17_65009087     HCab    G    C        0      0        2 
  17  chr17_65009087     HPrz    G    C        0      0        2 
  17  chr17_65009087     ZBoe    G    C        0      0        2 
  17  chr17_65009087     ZGre    G    C        0      0        2 
  17  chr17_65009087     ZHar    G    C        1      2        2 
  17  chr17_65009087   Sample    G    C        0      0        2 
  17  chr17_65027076     AAsi    T    A        0      0        2 
  17  chr17_65027076     AKia    T    A      0.5      1        2 
  17  chr17_65027076     AOna    T    A        0      0        2 
  17  chr17_65027076     ASom    T    A        0      0        2 
  17  chr17_65027076     HCab    T    A        0      0        2 
  17  chr17_65027076     HPrz    T    A        0      0        2 
  17  chr17_65027076     ZBoe    T    A        0      0        2 
  17  chr17_65027076     ZGre    T    A        0      0        2 
  17  chr17_65027076     ZHar    T    A        0      0        2 
  17  chr17_65027076   Sample    T    A        0      0        2 
  17  chr17_65041281     AAsi    G    T        0      0        2 
  17  chr17_65041281     AKia    G    T        0      0        2 
  17  chr17_65041281     AOna    G    T        0      0        2 
  17  chr17_65041281     ASom    G    T        0      0        2 
  17  chr17_65041281     HCab    G    T        0      0        2 
  17  chr17_65041281     HPrz    G    T        0      0        2 
  17  chr17_65041281     ZBoe    G    T        0      0        2 
  17  chr17_65041281     ZGre    G    T        1      2        2 
  17  chr17_65041281     ZHar    G    T        0      0        2 
  17  chr17_65041281   Sample    G    T        0      0        2 
  17  chr17_65043896     AAsi    G    T        0      0        2 
  17  chr17_65043896     AKia    G    T        0      0        2 
  17  chr17_65043896     AOna    G    T        0      0        2 
  17  chr17_65043896     ASom    G    T        0      0        2 
  17  chr17_65043896     HCab    G    T        1      2        2 
  17  chr17_65043896     HPrz    G    T        1      2        2 
  17  chr17_65043896     ZBoe    G    T        0      0        2 
  17  chr17_65043896     ZGre    G    T        0      0        2 
  17  chr17_65043896     ZHar    G    T        0      0        2 
  17  chr17_65043896   Sample    G    T        0      0        2 
  17  chr17_65056635     AAsi    G    T        0      0        2 
  17  chr17_65056635     AKia    G    T        0      0        2 
  17  chr17_65056635     AOna    G    T        0      0        2 
  17  chr17_65056635     ASom    G    T        0      0        2 
  17  chr17_65056635     HCab    G    T        0      0        2 
  17  chr17_65056635     HPrz    G    T        0      0        2 
  17  chr17_65056635     ZBoe    G    T        1      2        2 
  17  chr17_65056635     ZGre    G    T        0      0        2 
  17  chr17_65056635     ZHar    G    T        0      0        2 
  17  chr17_65056635   Sample    G    T        0      0        2 
  17  chr17_65086981     AAsi    G    C        0      0        2 
  17  chr17_65086981     AKia    G    C        0      0        2 
  17  chr17_65086981     AOna    G    C        0      0        2 
  17  chr17_65086981     ASom    G    C        0      0        2 
  17  chr17_65086981     HCab    G    C        1      2        2 
  17  chr17_65086981     HPrz    G    C        1      2        2 
  17  chr17_65086981     ZBoe    G    C        0      0        2 
  17  chr17_65086981     ZGre    G    C        0      0        2 
  17  chr17_65086981     ZHar    G    C        0      0        2 
  17  chr17_65086981   Sample    G    C        0      0        2 
  17  chr17_65100827     AAsi    G    T        0      0        2 
  17  chr17_65100827     AKia    G    T        0      0        2 
  17  chr17_65100827     AOna    G    T        0      0        2 
  17  chr17_65100827     ASom    G    T        0      0        2 
  17  chr17_65100827     HCab    G    T      0.5      1        2 
  17  chr17_65100827     HPrz    G    T        1      2        2 
  17  chr17_65100827     ZBoe    G    T        0      0        2 
  17  chr17_65100827     ZGre    G    T        0      0        2 
  17  chr17_65100827     ZHar    G    T        0      0        2 
  17  chr17_65100827   Sample    G    T        0      0        2 
  17  chr17_65106066     AAsi    G    T        0      0        2 
  17  chr17_65106066     AKia    G    T        0      0        2 
  17  chr17_65106066     AOna    G    T        1      2        2 
  17  chr17_65106066     ASom    G    T        0      0        2 
  17  chr17_65106066     HCab    G    T        0      0        2 
  17  chr17_65106066     HPrz    G    T        0      0        2 
  17  chr17_65106066     ZBoe    G    T        0      0        2 
  17  chr17_65106066     ZGre    G    T        0      0        2 
  17  chr17_65106066     ZHar    G    T        0      0        2 
  17  chr17_65106066   Sample    G    T        0      0        2 
  17  chr17_65161835     AAsi    A    T        0      0        2 
  17  chr17_65161835     AKia    A    T        0      0        2 
  17  chr17_65161835     AOna    A    T        0      0        2 
  17  chr17_65161835     ASom    A    T        0      0        2 
  17  chr17_65161835     HCab    A    T        0      0        2 
  17  chr17_65161835     HPrz    A    T        0      0        2 
  17  chr17_65161835     ZBoe    A    T        1      2        2 
  17  chr17_65161835     ZGre    A    T        0      0        2 
  17  chr17_65161835     ZHar    A    T        0      0        2 
  17  chr17_65161835   Sample    A    T        0      0        2 
  17  chr17_65161878     AAsi    T    G        0      0        2 
  17  chr17_65161878     AKia    T    G        0      0        2 
  17  chr17_65161878     AOna    T    G        0      0        2 
  17  chr17_65161878     ASom    T    G        0      0        2 
  17  chr17_65161878     HCab    T    G        0      0        2 
  17  chr17_65161878     HPrz    T    G        0      0        2 
  17  chr17_65161878     ZBoe    T    G        0      0        2 
  17  chr17_65161878     ZGre    T    G        0      0        2 
  17  chr17_65161878     ZHar    T    G      0.5      1        2 
  17  chr17_65161878   Sample    T    G        0      0        2 
  17  chr17_65175806     AAsi    C    G        0      0        2 
  17  chr17_65175806     AKia    C    G        0      0        2 
  17  chr17_65175806     AOna    C    G        0      0        2 
  17  chr17_65175806     ASom    C    G        0      0        2 
  17  chr17_65175806     HCab    C    G        1      2        2 
  17  chr17_65175806     HPrz    C    G        1      2        2 
  17  chr17_65175806     ZBoe    C    G        0      0        2 
  17  chr17_65175806     ZGre    C    G        0      0        2 
  17  chr17_65175806     ZHar    C    G        0      0        2 
  17  chr17_65175806   Sample    C    G        0      0        2 
  17  chr17_65178076     AAsi    C    A        0      0        2 
  17  chr17_65178076     AKia    C    A        0      0        2 
  17  chr17_65178076     AOna    C    A        0      0        2 
  17  chr17_65178076     ASom    C    A        0      0        2 
  17  chr17_65178076     HCab    C    A        0      0        2 
  17  chr17_65178076     HPrz    C    A        0      0        2 
  17  chr17_65178076     ZBoe    C    A        0      0        2 
  17  chr17_65178076     ZGre    C    A        0      0        2 
  17  chr17_65178076     ZHar    C    A        1      2        2 
  17  chr17_65178076   Sample    C    A        0      0        2 
  17  chr17_65183352     AAsi    G    C        0      0        2 
  17  chr17_65183352     AKia    G    C        0      0        2 
  17  chr17_65183352     AOna    G    C        0      0        2 
  17  chr17_65183352     ASom    G    C        0      0        2 
  17  chr17_65183352     HCab    G    C        0      0        2 
  17  chr17_65183352     HPrz    G    C        0      0        2 
  17  chr17_65183352     ZBoe    G    C        0      0        2 
  17  chr17_65183352     ZGre    G    C        0      0        2 
  17  chr17_65183352     ZHar    G    C      0.5      1        2 
  17  chr17_65183352   Sample    G    C        0      0        2 
  17  chr17_65185619     AAsi    G    T      0.5      1        2 
  17  chr17_65185619     AKia    G    T        0      0        2 
  17  chr17_65185619     AOna    G    T        0      0        2 
  17  chr17_65185619     ASom    G    T        0      0        2 
  17  chr17_65185619     HCab    G    T        0      0        2 
  17  chr17_65185619     HPrz    G    T        0      0        2 
  17  chr17_65185619     ZBoe    G    T        0      0        2 
  17  chr17_65185619     ZGre    G    T        0      0        2 
  17  chr17_65185619     ZHar    G    T        0      0        2 
  17  chr17_65185619   Sample    G    T        0      0        2 
  17  chr17_65190128     AAsi    G    T        0      0        2 
  17  chr17_65190128     AKia    G    T        0      0        2 
  17  chr17_65190128     AOna    G    T        0      0        2 
  17  chr17_65190128     ASom    G    T        0      0        2 
  17  chr17_65190128     HCab    G    T        1      2        2 
  17  chr17_65190128     HPrz    G    T        1      2        2 
  17  chr17_65190128     ZBoe    G    T        0      0        2 
  17  chr17_65190128     ZGre    G    T        0      0        2 
  17  chr17_65190128     ZHar    G    T        0      0        2 
  17  chr17_65190128   Sample    G    T        0      0        2 
  17  chr17_65191210     AAsi    A    T        0      0        2 
  17  chr17_65191210     AKia    A    T        0      0        2 
  17  chr17_65191210     AOna    A    T        0      0        2 
  17  chr17_65191210     ASom    A    T        0      0        2 
  17  chr17_65191210     HCab    A    T        1      2        2 
  17  chr17_65191210     HPrz    A    T        1      2        2 
  17  chr17_65191210     ZBoe    A    T        0      0        2 
  17  chr17_65191210     ZGre    A    T        0      0        2 
  17  chr17_65191210     ZHar    A    T        0      0        2 
  17  chr17_65191210   Sample    A    T        0      0        2 
  17  chr17_65218598     AAsi    A    C        0      0        2 
  17  chr17_65218598     AKia    A    C        0      0        2 
  17  chr17_65218598     AOna    A    C        0      0        2 
  17  chr17_65218598     ASom    A    C        0      0        2 
  17  chr17_65218598     HCab    A    C        0      0        2 
  17  chr17_65218598     HPrz    A    C      0.5      1        2 
  17  chr17_65218598     ZBoe    A    C        0      0        2 
  17  chr17_65218598     ZGre    A    C        0      0        2 
  17  chr17_65218598     ZHar    A    C        0      0        2 
  17  chr17_65218598   Sample    A    C        0      0        2 
  17  chr17_65222492     AAsi    A    T        0      0        2 
  17  chr17_65222492     AKia    A    T        0      0        2 
  17  chr17_65222492     AOna    A    T        0      0        2 
  17  chr17_65222492     ASom    A    T        0      0        2 
  17  chr17_65222492     HCab    A    T        1      2        2 
  17  chr17_65222492     HPrz    A    T      0.5      1        2 
  17  chr17_65222492     ZBoe    A    T        0      0        2 
  17  chr17_65222492     ZGre    A    T        0      0        2 
  17  chr17_65222492     ZHar    A    T        0      0        2 
  17  chr17_65222492   Sample    A    T        0      0        2 
  17  chr17_65238717     AAsi    C    A        0      0        2 
  17  chr17_65238717     AKia    C    A        1      2        2 
  17  chr17_65238717     AOna    C    A        0      0        2 
  17  chr17_65238717     ASom    C    A        0      0        2 
  17  chr17_65238717     HCab    C    A        0      0        2 
  17  chr17_65238717     HPrz    C    A        0      0        2 
  17  chr17_65238717     ZBoe    C    A        0      0        2 
  17  chr17_65238717     ZGre    C    A        0      0        2 
  17  chr17_65238717     ZHar    C    A        0      0        2 
  17  chr17_65238717   Sample    C    A        0      0        2 
  17  chr17_65261233     AAsi    G    C        0      0        2 
  17  chr17_65261233     AKia    G    C        0      0        2 
  17  chr17_65261233     AOna    G    C        0      0        2 
  17  chr17_65261233     ASom    G    C        0      0        2 
  17  chr17_65261233     HCab    G    C      0.5      1        2 
  17  chr17_65261233     HPrz    G    C      0.5      1        2 
  17  chr17_65261233     ZBoe    G    C        0      0        2 
  17  chr17_65261233     ZGre    G    C        0      0        2 
  17  chr17_65261233     ZHar    G    C        0      0        2 
  17  chr17_65261233   Sample    G    C        0      0        2 
  17  chr17_65272926     AAsi    A    T        1      2        2 
  17  chr17_65272926     AKia    A    T        0      0        2 
  17  chr17_65272926     AOna    A    T        0      0        2 
  17  chr17_65272926     ASom    A    T        1      2        2 
  17  chr17_65272926     HCab    A    T        0      0        2 
  17  chr17_65272926     HPrz    A    T        0      0        2 
  17  chr17_65272926     ZBoe    A    T        0      0        2 
  17  chr17_65272926     ZGre    A    T        0      0        2 
  17  chr17_65272926     ZHar    A    T        0      0        2 
  17  chr17_65272926   Sample    A    T        0      0        2 
  17  chr17_65285072     AAsi    C    A        0      0        2 
  17  chr17_65285072     AKia    C    A        0      0        2 
  17  chr17_65285072     AOna    C    A        0      0        2 
  17  chr17_65285072     ASom    C    A        0      0        2 
  17  chr17_65285072     HCab    C    A      0.5      1        2 
  17  chr17_65285072     HPrz    C    A        0      0        2 
  17  chr17_65285072     ZBoe    C    A        0      0        2 
  17  chr17_65285072     ZGre    C    A        0      0        2 
  17  chr17_65285072     ZHar    C    A        0      0        2 
  17  chr17_65285072   Sample    C    A        0      0        2 
  17  chr17_65309943     AAsi    T    A        0      0        2 
  17  chr17_65309943     AKia    T    A        0      0        2 
  17  chr17_65309943     AOna    T    A        0      0        2 
  17  chr17_65309943     ASom    T    A        0      0        2 
  17  chr17_65309943     HCab    T    A        1      2        2 
  17  chr17_65309943     HPrz    T    A        1      2        2 
  17  chr17_65309943     ZBoe    T    A        0      0        2 
  17  chr17_65309943     ZGre    T    A        0      0        2 
  17  chr17_65309943     ZHar    T    A        0      0        2 
  17  chr17_65309943   Sample    T    A        0      0        2 
  17  chr17_65322639     AAsi    A    T        0      0        2 
  17  chr17_65322639     AKia    A    T        0      0        2 
  17  chr17_65322639     AOna    A    T        0      0        2 
  17  chr17_65322639     ASom    A    T        0      0        2 
  17  chr17_65322639     HCab    A    T        1      2        2 
  17  chr17_65322639     HPrz    A    T        1      2        2 
  17  chr17_65322639     ZBoe    A    T        0      0        2 
  17  chr17_65322639     ZGre    A    T        0      0        2 
  17  chr17_65322639     ZHar    A    T        0      0        2 
  17  chr17_65322639   Sample    A    T        0      0        2 
  17  chr17_65348430     AAsi    G    T        1      2        2 
  17  chr17_65348430     AKia    G    T        0      0        2 
  17  chr17_65348430     AOna    G    T        0      0        2 
  17  chr17_65348430     ASom    G    T        1      2        2 
  17  chr17_65348430     HCab    G    T        0      0        2 
  17  chr17_65348430     HPrz    G    T        0      0        2 
  17  chr17_65348430     ZBoe    G    T        0      0        2 
  17  chr17_65348430     ZGre    G    T        0      0        2 
  17  chr17_65348430     ZHar    G    T        0      0        2 
  17  chr17_65348430   Sample    G    T        1      2        2 
  17  chr17_65369341     AAsi    C    A        0      0        2 
  17  chr17_65369341     AKia    C    A        0      0        2 
  17  chr17_65369341     AOna    C    A        0      0        2 
  17  chr17_65369341     ASom    C    A        0      0        2 
  17  chr17_65369341     HCab    C    A      0.5      1        2 
  17  chr17_65369341     HPrz    C    A        0      0        2 
  17  chr17_65369341     ZBoe    C    A        0      0        2 
  17  chr17_65369341     ZGre    C    A        0      0        2 
  17  chr17_65369341     ZHar    C    A        0      0        2 
  17  chr17_65369341   Sample    C    A        0      0        2 
  17  chr17_65418239     AAsi    C    G        0      0        2 
  17  chr17_65418239     AKia    C    G        0      0        2 
  17  chr17_65418239     AOna    C    G        0      0        2 
  17  chr17_65418239     ASom    C    G        0      0        2 
  17  chr17_65418239     HCab    C    G        0      0        2 
  17  chr17_65418239     HPrz    C    G        0      0        2 
  17  chr17_65418239     ZBoe    C    G      0.5      1        2 
  17  chr17_65418239     ZGre    C    G        0      0        2 
  17  chr17_65418239     ZHar    C    G        0      0        2 
  17  chr17_65418239   Sample    C    G        0      0        2 
  17  chr17_65449225     AAsi    G    C        0      0        2 
  17  chr17_65449225     AKia    G    C        0      0        2 
  17  chr17_65449225     AOna    G    C        0      0        2 
  17  chr17_65449225     ASom    G    C        0      0        2 
  17  chr17_65449225     HCab    G    C        0      0        2 
  17  chr17_65449225     HPrz    G    C        0      0        2 
  17  chr17_65449225     ZBoe    G    C      0.5      1        2 
  17  chr17_65449225     ZGre    G    C        0      0        2 
  17  chr17_65449225     ZHar    G    C        0      0        2 
  17  chr17_65449225   Sample    G    C        0      0        2 
  17  chr17_65457429     AAsi    G    C        0      0        2 
  17  chr17_65457429     AKia    G    C        0      0        2 
  17  chr17_65457429     AOna    G    C        0      0        2 
  17  chr17_65457429     ASom    G    C        0      0        2 
  17  chr17_65457429     HCab    G    C        0      0        2 
  17  chr17_65457429     HPrz    G    C        0      0        2 
  17  chr17_65457429     ZBoe    G    C      0.5      1        2 
  17  chr17_65457429     ZGre    G    C        0      0        2 
  17  chr17_65457429     ZHar    G    C        0      0        2 
  17  chr17_65457429   Sample    G    C        0      0        2 
  17  chr17_65538752     AAsi    T    G        0      0        2 
  17  chr17_65538752     AKia    T    G        0      0        2 
  17  chr17_65538752     AOna    T    G        0      0        2 
  17  chr17_65538752     ASom    T    G        0      0        2 
  17  chr17_65538752     HCab    T    G        0      0        2 
  17  chr17_65538752     HPrz    T    G        0      0        2 
  17  chr17_65538752     ZBoe    T    G        0      0        2 
  17  chr17_65538752     ZGre    T    G        1      2        2 
  17  chr17_65538752     ZHar    T    G        0      0        2 
  17  chr17_65538752   Sample    T    G        0      0        2 
  17  chr17_65541765     AAsi    T    A        0      0        2 
  17  chr17_65541765     AKia    T    A        0      0        2 
  17  chr17_65541765     AOna    T    A        0      0        2 
  17  chr17_65541765     ASom    T    A        0      0        2 
  17  chr17_65541765     HCab    T    A        1      2        2 
  17  chr17_65541765     HPrz    T    A        1      2        2 
  17  chr17_65541765     ZBoe    T    A        0      0        2 
  17  chr17_65541765     ZGre    T    A        0      0        2 
  17  chr17_65541765     ZHar    T    A        0      0        2 
  17  chr17_65541765   Sample    T    A        0      0        2 
  17  chr17_65581779     AAsi    C    A        0      0        2 
  17  chr17_65581779     AKia    C    A        0      0        2 
  17  chr17_65581779     AOna    C    A        0      0        2 
  17  chr17_65581779     ASom    C    A        0      0        2 
  17  chr17_65581779     HCab    C    A        0      0        2 
  17  chr17_65581779     HPrz    C    A        0      0        2 
  17  chr17_65581779     ZBoe    C    A        0      0        2 
  17  chr17_65581779     ZGre    C    A        1      2        2 
  17  chr17_65581779     ZHar    C    A        0      0        2 
  17  chr17_65581779   Sample    C    A        0      0        2 
  17  chr17_65587050     AAsi    G    C        0      0        2 
  17  chr17_65587050     AKia    G    C        0      0        2 
  17  chr17_65587050     AOna    G    C        0      0        2 
  17  chr17_65587050     ASom    G    C        0      0        2 
  17  chr17_65587050     HCab    G    C        0      0        2 
  17  chr17_65587050     HPrz    G    C        0      0        2 
  17  chr17_65587050     ZBoe    G    C        0      0        2 
  17  chr17_65587050     ZGre    G    C        1      2        2 
  17  chr17_65587050     ZHar    G    C        0      0        2 
  17  chr17_65587050   Sample    G    C        0      0        2 
  17  chr17_65591518     AAsi    G    C        0      0        2 
  17  chr17_65591518     AKia    G    C        0      0        2 
  17  chr17_65591518     AOna    G    C        0      0        2 
  17  chr17_65591518     ASom    G    C        0      0        2 
  17  chr17_65591518     HCab    G    C        0      0        2 
  17  chr17_65591518     HPrz    G    C      0.5      1        2 
  17  chr17_65591518     ZBoe    G    C        0      0        2 
  17  chr17_65591518     ZGre    G    C        0      0        2 
  17  chr17_65591518     ZHar    G    C        0      0        2 
  17  chr17_65591518   Sample    G    C        0      0        2 
  17  chr17_65621584     AAsi    T    A        0      0        2 
  17  chr17_65621584     AKia    T    A        0      0        2 
  17  chr17_65621584     AOna    T    A        0      0        2 
  17  chr17_65621584     ASom    T    A        0      0        2 
  17  chr17_65621584     HCab    T    A        0      0        2 
  17  chr17_65621584     HPrz    T    A        0      0        2 
  17  chr17_65621584     ZBoe    T    A        1      2        2 
  17  chr17_65621584     ZGre    T    A        1      2        2 
  17  chr17_65621584     ZHar    T    A        1      2        2 
  17  chr17_65621584   Sample    T    A        0      0        2 
  17  chr17_65630503     AAsi    A    C        0      0        2 
  17  chr17_65630503     AKia    A    C        0      0        2 
  17  chr17_65630503     AOna    A    C        0      0        2 
  17  chr17_65630503     ASom    A    C        0      0        2 
  17  chr17_65630503     HCab    A    C        0      0        2 
  17  chr17_65630503     HPrz    A    C        0      0        2 
  17  chr17_65630503     ZBoe    A    C      0.5      1        2 
  17  chr17_65630503     ZGre    A    C        0      0        2 
  17  chr17_65630503     ZHar    A    C        0      0        2 
  17  chr17_65630503   Sample    A    C        0      0        2 
  17  chr17_65650499     AAsi    G    T        0      0        2 
  17  chr17_65650499     AKia    G    T        0      0        2 
  17  chr17_65650499     AOna    G    T        0      0        2 
  17  chr17_65650499     ASom    G    T        0      0        2 
  17  chr17_65650499     HCab    G    T        0      0        2 
  17  chr17_65650499     HPrz    G    T        0      0        2 
  17  chr17_65650499     ZBoe    G    T      0.5      1        2 
  17  chr17_65650499     ZGre    G    T        0      0        2 
  17  chr17_65650499     ZHar    G    T        0      0        2 
  17  chr17_65650499   Sample    G    T        0      0        2 
  17  chr17_65658735     AAsi    A    T        0      0        2 
  17  chr17_65658735     AKia    A    T        0      0        2 
  17  chr17_65658735     AOna    A    T        0      0        2 
  17  chr17_65658735     ASom    A    T        0      0        2 
  17  chr17_65658735     HCab    A    T        0      0        2 
  17  chr17_65658735     HPrz    A    T        0      0        2 
  17  chr17_65658735     ZBoe    A    T        0      0        2 
  17  chr17_65658735     ZGre    A    T        0      0        2 
  17  chr17_65658735     ZHar    A    T        1      2        2 
  17  chr17_65658735   Sample    A    T        0      0        2 
  17  chr17_65663257     AAsi    G    C        0      0        2 
  17  chr17_65663257     AKia    G    C        0      0        2 
  17  chr17_65663257     AOna    G    C        1      2        2 
  17  chr17_65663257     ASom    G    C        0      0        2 
  17  chr17_65663257     HCab    G    C        0      0        2 
  17  chr17_65663257     HPrz    G    C        0      0        2 
  17  chr17_65663257     ZBoe    G    C        0      0        2 
  17  chr17_65663257     ZGre    G    C        0      0        2 
  17  chr17_65663257     ZHar    G    C        0      0        2 
  17  chr17_65663257   Sample    G    C        0      0        2 
  17  chr17_65675641     AAsi    C    A        0      0        2 
  17  chr17_65675641     AKia    C    A        1      2        2 
  17  chr17_65675641     AOna    C    A        0      0        2 
  17  chr17_65675641     ASom    C    A        0      0        2 
  17  chr17_65675641     HCab    C    A        0      0        2 
  17  chr17_65675641     HPrz    C    A        0      0        2 
  17  chr17_65675641     ZBoe    C    A        0      0        2 
  17  chr17_65675641     ZGre    C    A        0      0        2 
  17  chr17_65675641     ZHar    C    A        0      0        2 
  17  chr17_65675641   Sample    C    A        0      0        2 
  17  chr17_65698258     AAsi    T    G        0      0        2 
  17  chr17_65698258     AKia    T    G        0      0        2 
  17  chr17_65698258     AOna    T    G        1      2        2 
  17  chr17_65698258     ASom    T    G        0      0        2 
  17  chr17_65698258     HCab    T    G        0      0        2 
  17  chr17_65698258     HPrz    T    G        0      0        2 
  17  chr17_65698258     ZBoe    T    G        0      0        2 
  17  chr17_65698258     ZGre    T    G        0      0        2 
  17  chr17_65698258     ZHar    T    G        0      0        2 
  17  chr17_65698258   Sample    T    G        0      0        2 
  17  chr17_65710579     AAsi    C    G        0      0        2 
  17  chr17_65710579     AKia    C    G        0      0        2 
  17  chr17_65710579     AOna    C    G        0      0        2 
  17  chr17_65710579     ASom    C    G        0      0        2 
  17  chr17_65710579     HCab    C    G        1      2        2 
  17  chr17_65710579     HPrz    C    G        1      2        2 
  17  chr17_65710579     ZBoe    C    G        0      0        2 
  17  chr17_65710579     ZGre    C    G        0      0        2 
  17  chr17_65710579     ZHar    C    G        0      0        2 
  17  chr17_65710579   Sample    C    G        0      0        2 
  17  chr17_65736984     AAsi    C    G        0      0        2 
  17  chr17_65736984     AKia    C    G        0      0        2 
  17  chr17_65736984     AOna    C    G        0      0        2 
  17  chr17_65736984     ASom    C    G        0      0        2 
  17  chr17_65736984     HCab    C    G        0      0        2 
  17  chr17_65736984     HPrz    C    G        0      0        2 
  17  chr17_65736984     ZBoe    C    G      0.5      1        2 
  17  chr17_65736984     ZGre    C    G        0      0        2 
  17  chr17_65736984     ZHar    C    G        0      0        2 
  17  chr17_65736984   Sample    C    G        0      0        2 
  17  chr17_65750691     AAsi    A    C        0      0        2 
  17  chr17_65750691     AKia    A    C        0      0        2 
  17  chr17_65750691     AOna    A    C        0      0        2 
  17  chr17_65750691     ASom    A    C        0      0        2 
  17  chr17_65750691     HCab    A    C        0      0        2 
  17  chr17_65750691     HPrz    A    C        0      0        2 
  17  chr17_65750691     ZBoe    A    C        0      0        2 
  17  chr17_65750691     ZGre    A    C      0.5      1        2 
  17  chr17_65750691     ZHar    A    C        0      0        2 
  17  chr17_65750691   Sample    A    C        0      0        2 
  17  chr17_65758420     AAsi    T    A        0      0        2 
  17  chr17_65758420     AKia    T    A        0      0        2 
  17  chr17_65758420     AOna    T    A        1      2        2 
  17  chr17_65758420     ASom    T    A        0      0        2 
  17  chr17_65758420     HCab    T    A        0      0        2 
  17  chr17_65758420     HPrz    T    A        0      0        2 
  17  chr17_65758420     ZBoe    T    A        0      0        2 
  17  chr17_65758420     ZGre    T    A        0      0        2 
  17  chr17_65758420     ZHar    T    A        0      0        2 
  17  chr17_65758420   Sample    T    A        0      0        2 
  17  chr17_65814338     AAsi    G    C        0      0        2 
  17  chr17_65814338     AKia    G    C        0      0        2 
  17  chr17_65814338     AOna    G    C        0      0        2 
  17  chr17_65814338     ASom    G    C        1      2        2 
  17  chr17_65814338     HCab    G    C        0      0        2 
  17  chr17_65814338     HPrz    G    C        0      0        2 
  17  chr17_65814338     ZBoe    G    C        0      0        2 
  17  chr17_65814338     ZGre    G    C        0      0        2 
  17  chr17_65814338     ZHar    G    C        0      0        2 
  17  chr17_65814338   Sample    G    C        0      0        2 
  17  chr17_65830717     AAsi    C    G        0      0        2 
  17  chr17_65830717     AKia    C    G        0      0        2 
  17  chr17_65830717     AOna    C    G        0      0        2 
  17  chr17_65830717     ASom    C    G        0      0        2 
  17  chr17_65830717     HCab    C    G        1      2        2 
  17  chr17_65830717     HPrz    C    G        1      2        2 
  17  chr17_65830717     ZBoe    C    G        0      0        2 
  17  chr17_65830717     ZGre    C    G        0      0        2 
  17  chr17_65830717     ZHar    C    G        0      0        2 
  17  chr17_65830717   Sample    C    G        0      0        2 
  17  chr17_65844111     AAsi    T    A        0      0        2 
  17  chr17_65844111     AKia    T    A        0      0        2 
  17  chr17_65844111     AOna    T    A        0      0        2 
  17  chr17_65844111     ASom    T    A        0      0        2 
  17  chr17_65844111     HCab    T    A        0      0        2 
  17  chr17_65844111     HPrz    T    A        0      0        2 
  17  chr17_65844111     ZBoe    T    A        1      2        2 
  17  chr17_65844111     ZGre    T    A        0      0        2 
  17  chr17_65844111     ZHar    T    A        0      0        2 
  17  chr17_65844111   Sample    T    A        0      0        2 
  17  chr17_65846666     AAsi    C    A        0      0        2 
  17  chr17_65846666     AKia    C    A        0      0        2 
  17  chr17_65846666     AOna    C    A        0      0        2 
  17  chr17_65846666     ASom    C    A        0      0        2 
  17  chr17_65846666     HCab    C    A        0      0        2 
  17  chr17_65846666     HPrz    C    A        0      0        2 
  17  chr17_65846666     ZBoe    C    A      0.5      1        2 
  17  chr17_65846666     ZGre    C    A        0      0        2 
  17  chr17_65846666     ZHar    C    A        0      0        2 
  17  chr17_65846666   Sample    C    A        0      0        2 
  17  chr17_65850607     AAsi    A    T        0      0        2 
  17  chr17_65850607     AKia    A    T      0.5      1        2 
  17  chr17_65850607     AOna    A    T        0      0        2 
  17  chr17_65850607     ASom    A    T        0      0        2 
  17  chr17_65850607     HCab    A    T        0      0        2 
  17  chr17_65850607     HPrz    A    T        0      0        2 
  17  chr17_65850607     ZBoe    A    T        0      0        2 
  17  chr17_65850607     ZGre    A    T        0      0        2 
  17  chr17_65850607     ZHar    A    T        0      0        2 
  17  chr17_65850607   Sample    A    T        0      0        2 
  17  chr17_65860418     AAsi    T    A        0      0        2 
  17  chr17_65860418     AKia    T    A      0.5      1        2 
  17  chr17_65860418     AOna    T    A        0      0        2 
  17  chr17_65860418     ASom    T    A        0      0        2 
  17  chr17_65860418     HCab    T    A        0      0        2 
  17  chr17_65860418     HPrz    T    A        0      0        2 
  17  chr17_65860418     ZBoe    T    A      0.5      1        2 
  17  chr17_65860418     ZGre    T    A        1      2        2 
  17  chr17_65860418     ZHar    T    A        1      2        2 
  17  chr17_65860418   Sample    T    A        0      0        2 
  17  chr17_65941262     AAsi    A    C        0      0        2 
  17  chr17_65941262     AKia    A    C        0      0        2 
  17  chr17_65941262     AOna    A    C        0      0        2 
  17  chr17_65941262     ASom    A    C        0      0        2 
  17  chr17_65941262     HCab    A    C        0      0        2 
  17  chr17_65941262     HPrz    A    C        0      0        2 
  17  chr17_65941262     ZBoe    A    C        0      0        2 
  17  chr17_65941262     ZGre    A    C      0.5      1        2 
  17  chr17_65941262     ZHar    A    C        0      0        2 
  17  chr17_65941262   Sample    A    C        0      0        2 
  17  chr17_65974010     AAsi    C    A        0      0        2 
  17  chr17_65974010     AKia    C    A        0      0        2 
  17  chr17_65974010     AOna    C    A        0      0        2 
  17  chr17_65974010     ASom    C    A        0      0        2 
  17  chr17_65974010     HCab    C    A        1      2        2 
  17  chr17_65974010     HPrz    C    A        1      2        2 
  17  chr17_65974010     ZBoe    C    A        0      0        2 
  17  chr17_65974010     ZGre    C    A        0      0        2 
  17  chr17_65974010     ZHar    C    A        0      0        2 
  17  chr17_65974010   Sample    C    A        0      0        2 
  17  chr17_65982854     AAsi    G    C        0      0        2 
  17  chr17_65982854     AKia    G    C      0.5      1        2 
  17  chr17_65982854     AOna    G    C        0      0        2 
  17  chr17_65982854     ASom    G    C        0      0        2 
  17  chr17_65982854     HCab    G    C        0      0        2 
  17  chr17_65982854     HPrz    G    C        0      0        2 
  17  chr17_65982854     ZBoe    G    C        0      0        2 
  17  chr17_65982854     ZGre    G    C        0      0        2 
  17  chr17_65982854     ZHar    G    C        0      0        2 
  17  chr17_65982854   Sample    G    C        0      0        2 
  17  chr17_65984669     AAsi    A    T        0      0        2 
  17  chr17_65984669     AKia    A    T      0.5      1        2 
  17  chr17_65984669     AOna    A    T        0      0        2 
  17  chr17_65984669     ASom    A    T        0      0        2 
  17  chr17_65984669     HCab    A    T        0      0        2 
  17  chr17_65984669     HPrz    A    T        0      0        2 
  17  chr17_65984669     ZBoe    A    T        0      0        2 
  17  chr17_65984669     ZGre    A    T        0      0        2 
  17  chr17_65984669     ZHar    A    T        0      0        2 
  17  chr17_65984669   Sample    A    T        0      0        2 
  17  chr17_66023936     AAsi    T    G        0      0        2 
  17  chr17_66023936     AKia    T    G        0      0        2 
  17  chr17_66023936     AOna    T    G        0      0        2 
  17  chr17_66023936     ASom    T    G        0      0        2 
  17  chr17_66023936     HCab    T    G        0      0        2 
  17  chr17_66023936     HPrz    T    G        0      0        2 
  17  chr17_66023936     ZBoe    T    G        0      0        2 
  17  chr17_66023936     ZGre    T    G        0      0        2 
  17  chr17_66023936     ZHar    T    G        1      2        2 
  17  chr17_66023936   Sample    T    G        0      0        2 
  17  chr17_66033901     AAsi    C    G        0      0        2 
  17  chr17_66033901     AKia    C    G        0      0        2 
  17  chr17_66033901     AOna    C    G        1      2        2 
  17  chr17_66033901     ASom    C    G        0      0        2 
  17  chr17_66033901     HCab    C    G        1      2        2 
  17  chr17_66033901     HPrz    C    G        1      2        2 
  17  chr17_66033901     ZBoe    C    G        0      0        2 
  17  chr17_66033901     ZGre    C    G        0      0        2 
  17  chr17_66033901     ZHar    C    G        0      0        2 
  17  chr17_66033901   Sample    C    G        0      0        2 
  17  chr17_66049198     AAsi    G    C        0      0        2 
  17  chr17_66049198     AKia    G    C        0      0        2 
  17  chr17_66049198     AOna    G    C        1      2        2 
  17  chr17_66049198     ASom    G    C        0      0        2 
  17  chr17_66049198     HCab    G    C        0      0        2 
  17  chr17_66049198     HPrz    G    C        0      0        2 
  17  chr17_66049198     ZBoe    G    C        0      0        2 
  17  chr17_66049198     ZGre    G    C        0      0        2 
  17  chr17_66049198     ZHar    G    C        0      0        2 
  17  chr17_66049198   Sample    G    C        0      0        2 
  17  chr17_66077868     AAsi    A    C        1      2        2 
  17  chr17_66077868     AKia    A    C        0      0        2 
  17  chr17_66077868     AOna    A    C        0      0        2 
  17  chr17_66077868     ASom    A    C        0      0        2 
  17  chr17_66077868     HCab    A    C        1      2        2 
  17  chr17_66077868     HPrz    A    C        1      2        2 
  17  chr17_66077868     ZBoe    A    C        0      0        2 
  17  chr17_66077868     ZGre    A    C        0      0        2 
  17  chr17_66077868     ZHar    A    C        0      0        2 
  17  chr17_66077868   Sample    A    C        1      2        2 
  17  chr17_66089202     AAsi    T    G        0      0        2 
  17  chr17_66089202     AKia    T    G        0      0        2 
  17  chr17_66089202     AOna    T    G        0      0        2 
  17  chr17_66089202     ASom    T    G        0      0        2 
  17  chr17_66089202     HCab    T    G        0      0        2 
  17  chr17_66089202     HPrz    T    G        0      0        2 
  17  chr17_66089202     ZBoe    T    G        0      0        2 
  17  chr17_66089202     ZGre    T    G        0      0        2 
  17  chr17_66089202     ZHar    T    G      0.5      1        2 
  17  chr17_66089202   Sample    T    G        0      0        2 
  17  chr17_66093371     AAsi    C    A        0      0        2 
  17  chr17_66093371     AKia    C    A        0      0        2 
  17  chr17_66093371     AOna    C    A        0      0        2 
  17  chr17_66093371     ASom    C    A        0      0        2 
  17  chr17_66093371     HCab    C    A        0      0        2 
  17  chr17_66093371     HPrz    C    A        0      0        2 
  17  chr17_66093371     ZBoe    C    A        0      0        2 
  17  chr17_66093371     ZGre    C    A        0      0        2 
  17  chr17_66093371     ZHar    C    A      0.5      1        2 
  17  chr17_66093371   Sample    C    A        0      0        2 
  17  chr17_66099079     AAsi    A    C        0      0        2 
  17  chr17_66099079     AKia    A    C        0      0        2 
  17  chr17_66099079     AOna    A    C        0      0        2 
  17  chr17_66099079     ASom    A    C        1      2        2 
  17  chr17_66099079     HCab    A    C        0      0        2 
  17  chr17_66099079     HPrz    A    C        0      0        2 
  17  chr17_66099079     ZBoe    A    C        0      0        2 
  17  chr17_66099079     ZGre    A    C        0      0        2 
  17  chr17_66099079     ZHar    A    C        0      0        2 
  17  chr17_66099079   Sample    A    C        0      0        2 
  17  chr17_66115231     AAsi    T    G        0      0        2 
  17  chr17_66115231     AKia    T    G        0      0        2 
  17  chr17_66115231     AOna    T    G        0      0        2 
  17  chr17_66115231     ASom    T    G        0      0        2 
  17  chr17_66115231     HCab    T    G        0      0        2 
  17  chr17_66115231     HPrz    T    G        0      0        2 
  17  chr17_66115231     ZBoe    T    G        1      2        2 
  17  chr17_66115231     ZGre    T    G        0      0        2 
  17  chr17_66115231     ZHar    T    G        0      0        2 
  17  chr17_66115231   Sample    T    G        0      0        2 
  17  chr17_66139073     AAsi    G    C        0      0        2 
  17  chr17_66139073     AKia    G    C        0      0        2 
  17  chr17_66139073     AOna    G    C        0      0        2 
  17  chr17_66139073     ASom    G    C        0      0        2 
  17  chr17_66139073     HCab    G    C      0.5      1        2 
  17  chr17_66139073     HPrz    G    C      0.5      1        2 
  17  chr17_66139073     ZBoe    G    C        0      0        2 
  17  chr17_66139073     ZGre    G    C        0      0        2 
  17  chr17_66139073     ZHar    G    C        0      0        2 
  17  chr17_66139073   Sample    G    C        0      0        2 
  17  chr17_66181686     AAsi    G    T        0      0        2 
  17  chr17_66181686     AKia    G    T        0      0        2 
  17  chr17_66181686     AOna    G    T        0      0        2 
  17  chr17_66181686     ASom    G    T        0      0        2 
  17  chr17_66181686     HCab    G    T        1      2        2 
  17  chr17_66181686     HPrz    G    T        1      2        2 
  17  chr17_66181686     ZBoe    G    T        0      0        2 
  17  chr17_66181686     ZGre    G    T        0      0        2 
  17  chr17_66181686     ZHar    G    T        0      0        2 
  17  chr17_66181686   Sample    G    T        0      0        2 
  17  chr17_66182297     AAsi    C    G        1      2        2 
  17  chr17_66182297     AKia    C    G        0      0        2 
  17  chr17_66182297     AOna    C    G        0      0        2 
  17  chr17_66182297     ASom    C    G        0      0        2 
  17  chr17_66182297     HCab    C    G        0      0        2 
  17  chr17_66182297     HPrz    C    G        0      0        2 
  17  chr17_66182297     ZBoe    C    G        0      0        2 
  17  chr17_66182297     ZGre    C    G        0      0        2 
  17  chr17_66182297     ZHar    C    G        0      0        2 
  17  chr17_66182297   Sample    C    G        0      0        2 
  17  chr17_66188433     AAsi    A    T        0      0        2 
  17  chr17_66188433     AKia    A    T        1      2        2 
  17  chr17_66188433     AOna    A    T        1      2        2 
  17  chr17_66188433     ASom    A    T        0      0        2 
  17  chr17_66188433     HCab    A    T        0      0        2 
  17  chr17_66188433     HPrz    A    T        0      0        2 
  17  chr17_66188433     ZBoe    A    T        0      0        2 
  17  chr17_66188433     ZGre    A    T        0      0        2 
  17  chr17_66188433     ZHar    A    T        0      0        2 
  17  chr17_66188433   Sample    A    T        0      0        2 
  17  chr17_66245610     AAsi    G    C        0      0        2 
  17  chr17_66245610     AKia    G    C        0      0        2 
  17  chr17_66245610     AOna    G    C        0      0        2 
  17  chr17_66245610     ASom    G    C        0      0        2 
  17  chr17_66245610     HCab    G    C        0      0        2 
  17  chr17_66245610     HPrz    G    C        0      0        2 
  17  chr17_66245610     ZBoe    G    C        0      0        2 
  17  chr17_66245610     ZGre    G    C        0      0        2 
  17  chr17_66245610     ZHar    G    C      0.5      1        2 
  17  chr17_66245610   Sample    G    C        0      0        2 
  17  chr17_66279283     AAsi    G    T        0      0        2 
  17  chr17_66279283     AKia    G    T        0      0        2 
  17  chr17_66279283     AOna    G    T        0      0        2 
  17  chr17_66279283     ASom    G    T        0      0        2 
  17  chr17_66279283     HCab    G    T        1      2        2 
  17  chr17_66279283     HPrz    G    T        1      2        2 
  17  chr17_66279283     ZBoe    G    T        0      0        2 
  17  chr17_66279283     ZGre    G    T        0      0        2 
  17  chr17_66279283     ZHar    G    T        0      0        2 
  17  chr17_66279283   Sample    G    T        0      0        2 
  17  chr17_66286822     AAsi    C    A        0      0        2 
  17  chr17_66286822     AKia    C    A      0.5      1        2 
  17  chr17_66286822     AOna    C    A        0      0        2 
  17  chr17_66286822     ASom    C    A        0      0        2 
  17  chr17_66286822     HCab    C    A        0      0        2 
  17  chr17_66286822     HPrz    C    A        0      0        2 
  17  chr17_66286822     ZBoe    C    A        0      0        2 
  17  chr17_66286822     ZGre    C    A        0      0        2 
  17  chr17_66286822     ZHar    C    A        0      0        2 
  17  chr17_66286822   Sample    C    A        0      0        2 
  17  chr17_66289122     AAsi    C    G        0      0        2 
  17  chr17_66289122     AKia    C    G        1      2        2 
  17  chr17_66289122     AOna    C    G        1      2        2 
  17  chr17_66289122     ASom    C    G        0      0        2 
  17  chr17_66289122     HCab    C    G        0      0        2 
  17  chr17_66289122     HPrz    C    G        0      0        2 
  17  chr17_66289122     ZBoe    C    G        0      0        2 
  17  chr17_66289122     ZGre    C    G        0      0        2 
  17  chr17_66289122     ZHar    C    G        0      0        2 
  17  chr17_66289122   Sample    C    G        0      0        2 
  17  chr17_66313017     AAsi    G    C        0      0        2 
  17  chr17_66313017     AKia    G    C        0      0        2 
  17  chr17_66313017     AOna    G    C        0      0        2 
  17  chr17_66313017     ASom    G    C        0      0        2 
  17  chr17_66313017     HCab    G    C        1      2        2 
  17  chr17_66313017     HPrz    G    C        1      2        2 
  17  chr17_66313017     ZBoe    G    C        0      0        2 
  17  chr17_66313017     ZGre    G    C        0      0        2 
  17  chr17_66313017     ZHar    G    C        0      0        2 
  17  chr17_66313017   Sample    G    C        0      0        2 
  17  chr17_66325095     AAsi    G    T        0      0        2 
  17  chr17_66325095     AKia    G    T        0      0        2 
  17  chr17_66325095     AOna    G    T        0      0        2 
  17  chr17_66325095     ASom    G    T        0      0        2 
  17  chr17_66325095     HCab    G    T        0      0        2 
  17  chr17_66325095     HPrz    G    T      0.5      1        2 
  17  chr17_66325095     ZBoe    G    T        0      0        2 
  17  chr17_66325095     ZGre    G    T        0      0        2 
  17  chr17_66325095     ZHar    G    T        0      0        2 
  17  chr17_66325095   Sample    G    T        0      0        2 
  17  chr17_66327097     AAsi    C    G        0      0        2 
  17  chr17_66327097     AKia    C    G        0      0        2 
  17  chr17_66327097     AOna    C    G        0      0        2 
  17  chr17_66327097     ASom    C    G        0      0        2 
  17  chr17_66327097     HCab    C    G        0      0        2 
  17  chr17_66327097     HPrz    C    G        0      0        2 
  17  chr17_66327097     ZBoe    C    G      0.5      1        2 
  17  chr17_66327097     ZGre    C    G        1      2        2 
  17  chr17_66327097     ZHar    C    G        1      2        2 
  17  chr17_66327097   Sample    C    G        0      0        2 
  17  chr17_66354649     AAsi    A    C        0      0        2 
  17  chr17_66354649     AKia    A    C        0      0        2 
  17  chr17_66354649     AOna    A    C        0      0        2 
  17  chr17_66354649     ASom    A    C        0      0        2 
  17  chr17_66354649     HCab    A    C      0.5      1        2 
  17  chr17_66354649     HPrz    A    C        0      0        2 
  17  chr17_66354649     ZBoe    A    C        0      0        2 
  17  chr17_66354649     ZGre    A    C        0      0        2 
  17  chr17_66354649     ZHar    A    C        0      0        2 
  17  chr17_66354649   Sample    A    C        0      0        2 
  17  chr17_66356672     AAsi    A    C        0      0        2 
  17  chr17_66356672     AKia    A    C        0      0        2 
  17  chr17_66356672     AOna    A    C        0      0        2 
  17  chr17_66356672     ASom    A    C        1      2        2 
  17  chr17_66356672     HCab    A    C        0      0        2 
  17  chr17_66356672     HPrz    A    C        0      0        2 
  17  chr17_66356672     ZBoe    A    C        0      0        2 
  17  chr17_66356672     ZGre    A    C        0      0        2 
  17  chr17_66356672     ZHar    A    C        0      0        2 
  17  chr17_66356672   Sample    A    C        1      2        2 
  17  chr17_66421585     AAsi    A    C        0      0        2 
  17  chr17_66421585     AKia    A    C        0      0        2 
  17  chr17_66421585     AOna    A    C        0      0        2 
  17  chr17_66421585     ASom    A    C        0      0        2 
  17  chr17_66421585     HCab    A    C        1      2        2 
  17  chr17_66421585     HPrz    A    C      0.5      1        2 
  17  chr17_66421585     ZBoe    A    C        0      0        2 
  17  chr17_66421585     ZGre    A    C        0      0        2 
  17  chr17_66421585     ZHar    A    C        0      0        2 
  17  chr17_66421585   Sample    A    C        0      0        2 
  17  chr17_66455076     AAsi    C    A        0      0        2 
  17  chr17_66455076     AKia    C    A        0      0        2 
  17  chr17_66455076     AOna    C    A        0      0        2 
  17  chr17_66455076     ASom    C    A        0      0        2 
  17  chr17_66455076     HCab    C    A        0      0        2 
  17  chr17_66455076     HPrz    C    A        0      0        2 
  17  chr17_66455076     ZBoe    C    A        1      2        2 
  17  chr17_66455076     ZGre    C    A        1      2        2 
  17  chr17_66455076     ZHar    C    A        1      2        2 
  17  chr17_66455076   Sample    C    A        0      0        2 
  17  chr17_66480069     AAsi    T    A        0      0        2 
  17  chr17_66480069     AKia    T    A        0      0        2 
  17  chr17_66480069     AOna    T    A        0      0        2 
  17  chr17_66480069     ASom    T    A        0      0        2 
  17  chr17_66480069     HCab    T    A        1      2        2 
  17  chr17_66480069     HPrz    T    A        1      2        2 
  17  chr17_66480069     ZBoe    T    A        0      0        2 
  17  chr17_66480069     ZGre    T    A        0      0        2 
  17  chr17_66480069     ZHar    T    A        0      0        2 
  17  chr17_66480069   Sample    T    A        0      0        2 
  17  chr17_66497778     AAsi    T    A        0      0        2 
  17  chr17_66497778     AKia    T    A        0      0        2 
  17  chr17_66497778     AOna    T    A        0      0        2 
  17  chr17_66497778     ASom    T    A        0      0        2 
  17  chr17_66497778     HCab    T    A        0      0        2 
  17  chr17_66497778     HPrz    T    A        0      0        2 
  17  chr17_66497778     ZBoe    T    A        0      0        2 
  17  chr17_66497778     ZGre    T    A        1      2        2 
  17  chr17_66497778     ZHar    T    A        0      0        2 
  17  chr17_66497778   Sample    T    A        0      0        2 
  17  chr17_66498317     AAsi    A    C        0      0        2 
  17  chr17_66498317     AKia    A    C        0      0        2 
  17  chr17_66498317     AOna    A    C        0      0        2 
  17  chr17_66498317     ASom    A    C        0      0        2 
  17  chr17_66498317     HCab    A    C        1      2        2 
  17  chr17_66498317     HPrz    A    C        1      2        2 
  17  chr17_66498317     ZBoe    A    C        0      0        2 
  17  chr17_66498317     ZGre    A    C        0      0        2 
  17  chr17_66498317     ZHar    A    C        0      0        2 
  17  chr17_66498317   Sample    A    C        0      0        2 
  17  chr17_66499180     AAsi    T    A        0      0        2 
  17  chr17_66499180     AKia    T    A        0      0        2 
  17  chr17_66499180     AOna    T    A        1      2        2 
  17  chr17_66499180     ASom    T    A        0      0        2 
  17  chr17_66499180     HCab    T    A        0      0        2 
  17  chr17_66499180     HPrz    T    A        0      0        2 
  17  chr17_66499180     ZBoe    T    A        0      0        2 
  17  chr17_66499180     ZGre    T    A        0      0        2 
  17  chr17_66499180     ZHar    T    A        0      0        2 
  17  chr17_66499180   Sample    T    A        0      0        2 
  17  chr17_66502173     AAsi    T    G        0      0        2 
  17  chr17_66502173     AKia    T    G        1      2        2 
  17  chr17_66502173     AOna    T    G        0      0        2 
  17  chr17_66502173     ASom    T    G        0      0        2 
  17  chr17_66502173     HCab    T    G        0      0        2 
  17  chr17_66502173     HPrz    T    G        0      0        2 
  17  chr17_66502173     ZBoe    T    G        0      0        2 
  17  chr17_66502173     ZGre    T    G        0      0        2 
  17  chr17_66502173     ZHar    T    G        0      0        2 
  17  chr17_66502173   Sample    T    G        0      0        2 
  17  chr17_66505539     AAsi    C    G        0      0        2 
  17  chr17_66505539     AKia    C    G        0      0        2 
  17  chr17_66505539     AOna    C    G        0      0        2 
  17  chr17_66505539     ASom    C    G        0      0        2 
  17  chr17_66505539     HCab    C    G        0      0        2 
  17  chr17_66505539     HPrz    C    G        0      0        2 
  17  chr17_66505539     ZBoe    C    G        0      0        2 
  17  chr17_66505539     ZGre    C    G        1      2        2 
  17  chr17_66505539     ZHar    C    G        0      0        2 
  17  chr17_66505539   Sample    C    G        0      0        2 
  17  chr17_66511130     AAsi    C    G        0      0        2 
  17  chr17_66511130     AKia    C    G        0      0        2 
  17  chr17_66511130     AOna    C    G        0      0        2 
  17  chr17_66511130     ASom    C    G        0      0        2 
  17  chr17_66511130     HCab    C    G      0.5      1        2 
  17  chr17_66511130     HPrz    C    G        0      0        2 
  17  chr17_66511130     ZBoe    C    G        0      0        2 
  17  chr17_66511130     ZGre    C    G        0      0        2 
  17  chr17_66511130     ZHar    C    G        0      0        2 
  17  chr17_66511130   Sample    C    G        0      0        2 
  17  chr17_66528826     AAsi    C    G        0      0        2 
  17  chr17_66528826     AKia    C    G        0      0        2 
  17  chr17_66528826     AOna    C    G        0      0        2 
  17  chr17_66528826     ASom    C    G        0      0        2 
  17  chr17_66528826     HCab    C    G        0      0        2 
  17  chr17_66528826     HPrz    C    G        0      0        2 
  17  chr17_66528826     ZBoe    C    G      0.5      1        2 
  17  chr17_66528826     ZGre    C    G        0      0        2 
  17  chr17_66528826     ZHar    C    G        0      0        2 
  17  chr17_66528826   Sample    C    G        0      0        2 
  17  chr17_66544951     AAsi    C    A        0      0        2 
  17  chr17_66544951     AKia    C    A        0      0        2 
  17  chr17_66544951     AOna    C    A        1      2        2 
  17  chr17_66544951     ASom    C    A        0      0        2 
  17  chr17_66544951     HCab    C    A        0      0        2 
  17  chr17_66544951     HPrz    C    A        0      0        2 
  17  chr17_66544951     ZBoe    C    A        0      0        2 
  17  chr17_66544951     ZGre    C    A        0      0        2 
  17  chr17_66544951     ZHar    C    A        0      0        2 
  17  chr17_66544951   Sample    C    A        0      0        2 
  17  chr17_66550058     AAsi    A    C        0      0        2 
  17  chr17_66550058     AKia    A    C      0.5      1        2 
  17  chr17_66550058     AOna    A    C        0      0        2 
  17  chr17_66550058     ASom    A    C        0      0        2 
  17  chr17_66550058     HCab    A    C        0      0        2 
  17  chr17_66550058     HPrz    A    C        0      0        2 
  17  chr17_66550058     ZBoe    A    C        0      0        2 
  17  chr17_66550058     ZGre    A    C        0      0        2 
  17  chr17_66550058     ZHar    A    C        0      0        2 
  17  chr17_66550058   Sample    A    C        0      0        2 
  17  chr17_66553961     AAsi    C    A        0      0        2 
  17  chr17_66553961     AKia    C    A        0      0        2 
  17  chr17_66553961     AOna    C    A        0      0        2 
  17  chr17_66553961     ASom    C    A        0      0        2 
  17  chr17_66553961     HCab    C    A        0      0        2 
  17  chr17_66553961     HPrz    C    A        0      0        2 
  17  chr17_66553961     ZBoe    C    A        1      2        2 
  17  chr17_66553961     ZGre    C    A        1      2        2 
  17  chr17_66553961     ZHar    C    A        0      0        2 
  17  chr17_66553961   Sample    C    A        0      0        2 
  17  chr17_66567973     AAsi    G    T        0      0        2 
  17  chr17_66567973     AKia    G    T        0      0        2 
  17  chr17_66567973     AOna    G    T        0      0        2 
  17  chr17_66567973     ASom    G    T        0      0        2 
  17  chr17_66567973     HCab    G    T        0      0        2 
  17  chr17_66567973     HPrz    G    T        0      0        2 
  17  chr17_66567973     ZBoe    G    T      0.5      1        2 
  17  chr17_66567973     ZGre    G    T        0      0        2 
  17  chr17_66567973     ZHar    G    T        0      0        2 
  17  chr17_66567973   Sample    G    T        0      0        2 
  17  chr17_66601521     AAsi    C    A        0      0        2 
  17  chr17_66601521     AKia    C    A        0      0        2 
  17  chr17_66601521     AOna    C    A        0      0        2 
  17  chr17_66601521     ASom    C    A        0      0        2 
  17  chr17_66601521     HCab    C    A        0      0        2 
  17  chr17_66601521     HPrz    C    A        0      0        2 
  17  chr17_66601521     ZBoe    C    A        0      0        2 
  17  chr17_66601521     ZGre    C    A        0      0        2 
  17  chr17_66601521     ZHar    C    A        1      2        2 
  17  chr17_66601521   Sample    C    A        0      0        2 
  17  chr17_66632532     AAsi    G    C        0      0        2 
  17  chr17_66632532     AKia    G    C        0      0        2 
  17  chr17_66632532     AOna    G    C        0      0        2 
  17  chr17_66632532     ASom    G    C        0      0        2 
  17  chr17_66632532     HCab    G    C        0      0        2 
  17  chr17_66632532     HPrz    G    C        0      0        2 
  17  chr17_66632532     ZBoe    G    C      0.5      1        2 
  17  chr17_66632532     ZGre    G    C        0      0        2 
  17  chr17_66632532     ZHar    G    C        0      0        2 
  17  chr17_66632532   Sample    G    C        0      0        2 
  17  chr17_66701580     AAsi    G    C        0      0        2 
  17  chr17_66701580     AKia    G    C        0      0        2 
  17  chr17_66701580     AOna    G    C        0      0        2 
  17  chr17_66701580     ASom    G    C        0      0        2 
  17  chr17_66701580     HCab    G    C        1      2        2 
  17  chr17_66701580     HPrz    G    C        1      2        2 
  17  chr17_66701580     ZBoe    G    C        0      0        2 
  17  chr17_66701580     ZGre    G    C        0      0        2 
  17  chr17_66701580     ZHar    G    C        0      0        2 
  17  chr17_66701580   Sample    G    C        0      0        2 
  17  chr17_66711840     AAsi    A    C        0      0        2 
  17  chr17_66711840     AKia    A    C        0      0        2 
  17  chr17_66711840     AOna    A    C        0      0        2 
  17  chr17_66711840     ASom    A    C        0      0        2 
  17  chr17_66711840     HCab    A    C        1      2        2 
  17  chr17_66711840     HPrz    A    C        1      2        2 
  17  chr17_66711840     ZBoe    A    C        0      0        2 
  17  chr17_66711840     ZGre    A    C        0      0        2 
  17  chr17_66711840     ZHar    A    C        0      0        2 
  17  chr17_66711840   Sample    A    C        0      0        2 
  17  chr17_66720952     AAsi    T    G        0      0        2 
  17  chr17_66720952     AKia    T    G        1      2        2 
  17  chr17_66720952     AOna    T    G        0      0        2 
  17  chr17_66720952     ASom    T    G        0      0        2 
  17  chr17_66720952     HCab    T    G        0      0        2 
  17  chr17_66720952     HPrz    T    G        0      0        2 
  17  chr17_66720952     ZBoe    T    G        0      0        2 
  17  chr17_66720952     ZGre    T    G        0      0        2 
  17  chr17_66720952     ZHar    T    G        0      0        2 
  17  chr17_66720952   Sample    T    G        0      0        2 
  17  chr17_66722344     AAsi    T    A        0      0        2 
  17  chr17_66722344     AKia    T    A        0      0        2 
  17  chr17_66722344     AOna    T    A        0      0        2 
  17  chr17_66722344     ASom    T    A        0      0        2 
  17  chr17_66722344     HCab    T    A        0      0        2 
  17  chr17_66722344     HPrz    T    A        0      0        2 
  17  chr17_66722344     ZBoe    T    A        0      0        2 
  17  chr17_66722344     ZGre    T    A        0      0        2 
  17  chr17_66722344     ZHar    T    A      0.5      1        2 
  17  chr17_66722344   Sample    T    A        0      0        2 
  17  chr17_66733757     AAsi    C    G        0      0        2 
  17  chr17_66733757     AKia    C    G      0.5      1        2 
  17  chr17_66733757     AOna    C    G        0      0        2 
  17  chr17_66733757     ASom    C    G        0      0        2 
  17  chr17_66733757     HCab    C    G        0      0        2 
  17  chr17_66733757     HPrz    C    G        0      0        2 
  17  chr17_66733757     ZBoe    C    G        0      0        2 
  17  chr17_66733757     ZGre    C    G        0      0        2 
  17  chr17_66733757     ZHar    C    G        0      0        2 
  17  chr17_66733757   Sample    C    G        0      0        2 
  17  chr17_66735199     AAsi    A    T        0      0        2 
  17  chr17_66735199     AKia    A    T      0.5      1        2 
  17  chr17_66735199     AOna    A    T        0      0        2 
  17  chr17_66735199     ASom    A    T        0      0        2 
  17  chr17_66735199     HCab    A    T        0      0        2 
  17  chr17_66735199     HPrz    A    T        0      0        2 
  17  chr17_66735199     ZBoe    A    T        0      0        2 
  17  chr17_66735199     ZGre    A    T        0      0        2 
  17  chr17_66735199     ZHar    A    T        0      0        2 
  17  chr17_66735199   Sample    A    T        0      0        2 
  17  chr17_66782783     AAsi    G    C        0      0        2 
  17  chr17_66782783     AKia    G    C        0      0        2 
  17  chr17_66782783     AOna    G    C        0      0        2 
  17  chr17_66782783     ASom    G    C        0      0        2 
  17  chr17_66782783     HCab    G    C        1      2        2 
  17  chr17_66782783     HPrz    G    C        1      2        2 
  17  chr17_66782783     ZBoe    G    C        0      0        2 
  17  chr17_66782783     ZGre    G    C        0      0        2 
  17  chr17_66782783     ZHar    G    C        0      0        2 
  17  chr17_66782783   Sample    G    C        0      0        2 
  17  chr17_66796378     AAsi    C    G        0      0        2 
  17  chr17_66796378     AKia    C    G        0      0        2 
  17  chr17_66796378     AOna    C    G        1      2        2 
  17  chr17_66796378     ASom    C    G        0      0        2 
  17  chr17_66796378     HCab    C    G        0      0        2 
  17  chr17_66796378     HPrz    C    G        0      0        2 
  17  chr17_66796378     ZBoe    C    G        0      0        2 
  17  chr17_66796378     ZGre    C    G        0      0        2 
  17  chr17_66796378     ZHar    C    G        0      0        2 
  17  chr17_66796378   Sample    C    G        0      0        2 
  17  chr17_66804753     AAsi    A    C        0      0        2 
  17  chr17_66804753     AKia    A    C        0      0        2 
  17  chr17_66804753     AOna    A    C        0      0        2 
  17  chr17_66804753     ASom    A    C        0      0        2 
  17  chr17_66804753     HCab    A    C        1      2        2 
  17  chr17_66804753     HPrz    A    C        1      2        2 
  17  chr17_66804753     ZBoe    A    C        0      0        2 
  17  chr17_66804753     ZGre    A    C        0      0        2 
  17  chr17_66804753     ZHar    A    C        0      0        2 
  17  chr17_66804753   Sample    A    C        0      0        2 
  17  chr17_66817500     AAsi    T    G        0      0        2 
  17  chr17_66817500     AKia    T    G        0      0        2 
  17  chr17_66817500     AOna    T    G        1      2        2 
  17  chr17_66817500     ASom    T    G        0      0        2 
  17  chr17_66817500     HCab    T    G        0      0        2 
  17  chr17_66817500     HPrz    T    G        0      0        2 
  17  chr17_66817500     ZBoe    T    G        0      0        2 
  17  chr17_66817500     ZGre    T    G        0      0        2 
  17  chr17_66817500     ZHar    T    G        0      0        2 
  17  chr17_66817500   Sample    T    G        0      0        2 
  17  chr17_66911447     AAsi    G    T        0      0        2 
  17  chr17_66911447     AKia    G    T        0      0        2 
  17  chr17_66911447     AOna    G    T        0      0        2 
  17  chr17_66911447     ASom    G    T        0      0        2 
  17  chr17_66911447     HCab    G    T        0      0        2 
  17  chr17_66911447     HPrz    G    T        0      0        2 
  17  chr17_66911447     ZBoe    G    T        0      0        2 
  17  chr17_66911447     ZGre    G    T        0      0        2 
  17  chr17_66911447     ZHar    G    T      0.5      1        2 
  17  chr17_66911447   Sample    G    T        0      0        2 
  17  chr17_66946475     AAsi    T    A        0      0        2 
  17  chr17_66946475     AKia    T    A        0      0        2 
  17  chr17_66946475     AOna    T    A        0      0        2 
  17  chr17_66946475     ASom    T    A        0      0        2 
  17  chr17_66946475     HCab    T    A        0      0        2 
  17  chr17_66946475     HPrz    T    A        0      0        2 
  17  chr17_66946475     ZBoe    T    A      0.5      1        2 
  17  chr17_66946475     ZGre    T    A        0      0        2 
  17  chr17_66946475     ZHar    T    A        0      0        2 
  17  chr17_66946475   Sample    T    A        0      0        2 
  17  chr17_66999148     AAsi    C    G        0      0        2 
  17  chr17_66999148     AKia    C    G        0      0        2 
  17  chr17_66999148     AOna    C    G        0      0        2 
  17  chr17_66999148     ASom    C    G        0      0        2 
  17  chr17_66999148     HCab    C    G      0.5      1        2 
  17  chr17_66999148     HPrz    C    G        0      0        2 
  17  chr17_66999148     ZBoe    C    G        0      0        2 
  17  chr17_66999148     ZGre    C    G        0      0        2 
  17  chr17_66999148     ZHar    C    G        0      0        2 
  17  chr17_66999148   Sample    C    G        0      0        2 
  17  chr17_67002403     AAsi    A    T        0      0        2 
  17  chr17_67002403     AKia    A    T        0      0        2 
  17  chr17_67002403     AOna    A    T        0      0        2 
  17  chr17_67002403     ASom    A    T        0      0        2 
  17  chr17_67002403     HCab    A    T        1      2        2 
  17  chr17_67002403     HPrz    A    T        1      2        2 
  17  chr17_67002403     ZBoe    A    T        0      0        2 
  17  chr17_67002403     ZGre    A    T        0      0        2 
  17  chr17_67002403     ZHar    A    T        0      0        2 
  17  chr17_67002403   Sample    A    T        0      0        2 
  17  chr17_67021946     AAsi    A    C        0      0        2 
  17  chr17_67021946     AKia    A    C        0      0        2 
  17  chr17_67021946     AOna    A    C        0      0        2 
  17  chr17_67021946     ASom    A    C        0      0        2 
  17  chr17_67021946     HCab    A    C      0.5      1        2 
  17  chr17_67021946     HPrz    A    C        0      0        2 
  17  chr17_67021946     ZBoe    A    C        0      0        2 
  17  chr17_67021946     ZGre    A    C        0      0        2 
  17  chr17_67021946     ZHar    A    C        0      0        2 
  17  chr17_67021946   Sample    A    C        0      0        2 
  17  chr17_67047148     AAsi    C    A        0      0        2 
  17  chr17_67047148     AKia    C    A        0      0        2 
  17  chr17_67047148     AOna    C    A        0      0        2 
  17  chr17_67047148     ASom    C    A        0      0        2 
  17  chr17_67047148     HCab    C    A        1      2        2 
  17  chr17_67047148     HPrz    C    A        1      2        2 
  17  chr17_67047148     ZBoe    C    A        0      0        2 
  17  chr17_67047148     ZGre    C    A        0      0        2 
  17  chr17_67047148     ZHar    C    A        0      0        2 
  17  chr17_67047148   Sample    C    A        0      0        2 
  17  chr17_67069309     AAsi    C    A        0      0        2 
  17  chr17_67069309     AKia    C    A        0      0        2 
  17  chr17_67069309     AOna    C    A        0      0        2 
  17  chr17_67069309     ASom    C    A        0      0        2 
  17  chr17_67069309     HCab    C    A        0      0        2 
  17  chr17_67069309     HPrz    C    A        0      0        2 
  17  chr17_67069309     ZBoe    C    A      0.5      1        2 
  17  chr17_67069309     ZGre    C    A        0      0        2 
  17  chr17_67069309     ZHar    C    A        0      0        2 
  17  chr17_67069309   Sample    C    A        0      0        2 
  17  chr17_67077824     AAsi    C    G        0      0        2 
  17  chr17_67077824     AKia    C    G        1      2        2 
  17  chr17_67077824     AOna    C    G        0      0        2 
  17  chr17_67077824     ASom    C    G        0      0        2 
  17  chr17_67077824     HCab    C    G        0      0        2 
  17  chr17_67077824     HPrz    C    G        0      0        2 
  17  chr17_67077824     ZBoe    C    G        0      0        2 
  17  chr17_67077824     ZGre    C    G        0      0        2 
  17  chr17_67077824     ZHar    C    G        0      0        2 
  17  chr17_67077824   Sample    C    G        0      0        2 
  17  chr17_67082127     AAsi    C    A        0      0        2 
  17  chr17_67082127     AKia    C    A        0      0        2 
  17  chr17_67082127     AOna    C    A        1      2        2 
  17  chr17_67082127     ASom    C    A        0      0        2 
  17  chr17_67082127     HCab    C    A        0      0        2 
  17  chr17_67082127     HPrz    C    A        0      0        2 
  17  chr17_67082127     ZBoe    C    A        0      0        2 
  17  chr17_67082127     ZGre    C    A        0      0        2 
  17  chr17_67082127     ZHar    C    A        0      0        2 
  17  chr17_67082127   Sample    C    A        0      0        2 
  17  chr17_67084763     AAsi    C    A        0      0        2 
  17  chr17_67084763     AKia    C    A        0      0        2 
  17  chr17_67084763     AOna    C    A        0      0        2 
  17  chr17_67084763     ASom    C    A        0      0        2 
  17  chr17_67084763     HCab    C    A        0      0        2 
  17  chr17_67084763     HPrz    C    A        0      0        2 
  17  chr17_67084763     ZBoe    C    A        0      0        2 
  17  chr17_67084763     ZGre    C    A        1      2        2 
  17  chr17_67084763     ZHar    C    A        0      0        2 
  17  chr17_67084763   Sample    C    A        0      0        2 
  17  chr17_67091084     AAsi    C    G        0      0        2 
  17  chr17_67091084     AKia    C    G      0.5      1        2 
  17  chr17_67091084     AOna    C    G        0      0        2 
  17  chr17_67091084     ASom    C    G        0      0        2 
  17  chr17_67091084     HCab    C    G        0      0        2 
  17  chr17_67091084     HPrz    C    G        0      0        2 
  17  chr17_67091084     ZBoe    C    G        0      0        2 
  17  chr17_67091084     ZGre    C    G        0      0        2 
  17  chr17_67091084     ZHar    C    G        0      0        2 
  17  chr17_67091084   Sample    C    G        0      0        2 
  17  chr17_67100514     AAsi    A    C        0      0        2 
  17  chr17_67100514     AKia    A    C        0      0        2 
  17  chr17_67100514     AOna    A    C        0      0        2 
  17  chr17_67100514     ASom    A    C        0      0        2 
  17  chr17_67100514     HCab    A    C        0      0        2 
  17  chr17_67100514     HPrz    A    C        0      0        2 
  17  chr17_67100514     ZBoe    A    C        0      0        2 
  17  chr17_67100514     ZGre    A    C        0      0        2 
  17  chr17_67100514     ZHar    A    C        1      2        2 
  17  chr17_67100514   Sample    A    C        0      0        2 
  17  chr17_67106382     AAsi    A    T        0      0        2 
  17  chr17_67106382     AKia    A    T        0      0        2 
  17  chr17_67106382     AOna    A    T        0      0        2 
  17  chr17_67106382     ASom    A    T        0      0        2 
  17  chr17_67106382     HCab    A    T        1      2        2 
  17  chr17_67106382     HPrz    A    T        1      2        2 
  17  chr17_67106382     ZBoe    A    T        0      0        2 
  17  chr17_67106382     ZGre    A    T        0      0        2 
  17  chr17_67106382     ZHar    A    T        0      0        2 
  17  chr17_67106382   Sample    A    T        0      0        2 
  17  chr17_67118345     AAsi    G    C        0      0        2 
  17  chr17_67118345     AKia    G    C        0      0        2 
  17  chr17_67118345     AOna    G    C        1      2        2 
  17  chr17_67118345     ASom    G    C        0      0        2 
  17  chr17_67118345     HCab    G    C        0      0        2 
  17  chr17_67118345     HPrz    G    C        0      0        2 
  17  chr17_67118345     ZBoe    G    C        0      0        2 
  17  chr17_67118345     ZGre    G    C        0      0        2 
  17  chr17_67118345     ZHar    G    C        0      0        2 
  17  chr17_67118345   Sample    G    C        0      0        2 
  17  chr17_67129248     AAsi    G    T        0      0        2 
  17  chr17_67129248     AKia    G    T        0      0        2 
  17  chr17_67129248     AOna    G    T        0      0        2 
  17  chr17_67129248     ASom    G    T        0      0        2 
  17  chr17_67129248     HCab    G    T        0      0        2 
  17  chr17_67129248     HPrz    G    T        0      0        2 
  17  chr17_67129248     ZBoe    G    T        0      0        2 
  17  chr17_67129248     ZGre    G    T        0      0        2 
  17  chr17_67129248     ZHar    G    T      0.5      1        2 
  17  chr17_67129248   Sample    G    T        0      0        2 
  17  chr17_67130237     AAsi    G    T        0      0        2 
  17  chr17_67130237     AKia    G    T        0      0        2 
  17  chr17_67130237     AOna    G    T        0      0        2 
  17  chr17_67130237     ASom    G    T        0      0        2 
  17  chr17_67130237     HCab    G    T        0      0        2 
  17  chr17_67130237     HPrz    G    T        0      0        2 
  17  chr17_67130237     ZBoe    G    T        0      0        2 
  17  chr17_67130237     ZGre    G    T        0      0        2 
  17  chr17_67130237     ZHar    G    T      0.5      1        2 
  17  chr17_67130237   Sample    G    T        0      0        2 
  17  chr17_67154952     AAsi    T    G        0      0        2 
  17  chr17_67154952     AKia    T    G        0      0        2 
  17  chr17_67154952     AOna    T    G        0      0        2 
  17  chr17_67154952     ASom    T    G        0      0        2 
  17  chr17_67154952     HCab    T    G        0      0        2 
  17  chr17_67154952     HPrz    T    G        0      0        2 
  17  chr17_67154952     ZBoe    T    G        0      0        2 
  17  chr17_67154952     ZGre    T    G      0.5      1        2 
  17  chr17_67154952     ZHar    T    G        0      0        2 
  17  chr17_67154952   Sample    T    G        0      0        2 
  17  chr17_67196760     AAsi    G    C        0      0        2 
  17  chr17_67196760     AKia    G    C        0      0        2 
  17  chr17_67196760     AOna    G    C        0      0        2 
  17  chr17_67196760     ASom    G    C        0      0        2 
  17  chr17_67196760     HCab    G    C      0.5      1        2 
  17  chr17_67196760     HPrz    G    C        0      0        2 
  17  chr17_67196760     ZBoe    G    C        0      0        2 
  17  chr17_67196760     ZGre    G    C        0      0        2 
  17  chr17_67196760     ZHar    G    C        0      0        2 
  17  chr17_67196760   Sample    G    C        0      0        2 
  17  chr17_67218462     AAsi    C    G        0      0        2 
  17  chr17_67218462     AKia    C    G        0      0        2 
  17  chr17_67218462     AOna    C    G        0      0        2 
  17  chr17_67218462     ASom    C    G        0      0        2 
  17  chr17_67218462     HCab    C    G        0      0        2 
  17  chr17_67218462     HPrz    C    G        0      0        2 
  17  chr17_67218462     ZBoe    C    G        0      0        2 
  17  chr17_67218462     ZGre    C    G        0      0        2 
  17  chr17_67218462     ZHar    C    G      0.5      1        2 
  17  chr17_67218462   Sample    C    G        0      0        2 
  17  chr17_67222363     AAsi    T    A        0      0        2 
  17  chr17_67222363     AKia    T    A        0      0        2 
  17  chr17_67222363     AOna    T    A        0      0        2 
  17  chr17_67222363     ASom    T    A        1      2        2 
  17  chr17_67222363     HCab    T    A        0      0        2 
  17  chr17_67222363     HPrz    T    A        0      0        2 
  17  chr17_67222363     ZBoe    T    A        0      0        2 
  17  chr17_67222363     ZGre    T    A        0      0        2 
  17  chr17_67222363     ZHar    T    A        0      0        2 
  17  chr17_67222363   Sample    T    A        0      0        2 
  17  chr17_67258367     AAsi    C    A        1      2        2 
  17  chr17_67258367     AKia    C    A        0      0        2 
  17  chr17_67258367     AOna    C    A        0      0        2 
  17  chr17_67258367     ASom    C    A        0      0        2 
  17  chr17_67258367     HCab    C    A        0      0        2 
  17  chr17_67258367     HPrz    C    A        0      0        2 
  17  chr17_67258367     ZBoe    C    A        0      0        2 
  17  chr17_67258367     ZGre    C    A        0      0        2 
  17  chr17_67258367     ZHar    C    A        0      0        2 
  17  chr17_67258367   Sample    C    A        1      2        2 
  17  chr17_67268870     AAsi    C    A        0      0        2 
  17  chr17_67268870     AKia    C    A        0      0        2 
  17  chr17_67268870     AOna    C    A        0      0        2 
  17  chr17_67268870     ASom    C    A        0      0        2 
  17  chr17_67268870     HCab    C    A        0      0        2 
  17  chr17_67268870     HPrz    C    A        0      0        2 
  17  chr17_67268870     ZBoe    C    A        1      2        2 
  17  chr17_67268870     ZGre    C    A        0      0        2 
  17  chr17_67268870     ZHar    C    A        0      0        2 
  17  chr17_67268870   Sample    C    A        0      0        2 
  17  chr17_67298594     AAsi    T    A        0      0        2 
  17  chr17_67298594     AKia    T    A        0      0        2 
  17  chr17_67298594     AOna    T    A        0      0        2 
  17  chr17_67298594     ASom    T    A        0      0        2 
  17  chr17_67298594     HCab    T    A        1      2        2 
  17  chr17_67298594     HPrz    T    A        1      2        2 
  17  chr17_67298594     ZBoe    T    A        0      0        2 
  17  chr17_67298594     ZGre    T    A        0      0        2 
  17  chr17_67298594     ZHar    T    A        0      0        2 
  17  chr17_67298594   Sample    T    A        0      0        2 
  17  chr17_67335042     AAsi    C    A        0      0        2 
  17  chr17_67335042     AKia    C    A        0      0        2 
  17  chr17_67335042     AOna    C    A        0      0        2 
  17  chr17_67335042     ASom    C    A        0      0        2 
  17  chr17_67335042     HCab    C    A      0.5      1        2 
  17  chr17_67335042     HPrz    C    A        1      2        2 
  17  chr17_67335042     ZBoe    C    A        0      0        2 
  17  chr17_67335042     ZGre    C    A        0      0        2 
  17  chr17_67335042     ZHar    C    A        0      0        2 
  17  chr17_67335042   Sample    C    A        0      0        2 
  17  chr17_67341909     AAsi    T    G        1      2        2 
  17  chr17_67341909     AKia    T    G        0      0        2 
  17  chr17_67341909     AOna    T    G        0      0        2 
  17  chr17_67341909     ASom    T    G        1      2        2 
  17  chr17_67341909     HCab    T    G        0      0        2 
  17  chr17_67341909     HPrz    T    G        0      0        2 
  17  chr17_67341909     ZBoe    T    G        0      0        2 
  17  chr17_67341909     ZGre    T    G        0      0        2 
  17  chr17_67341909     ZHar    T    G        0      0        2 
  17  chr17_67341909   Sample    T    G        1      2        2 
  17  chr17_67346957     AAsi    C    A        0      0        2 
  17  chr17_67346957     AKia    C    A        0      0        2 
  17  chr17_67346957     AOna    C    A        0      0        2 
  17  chr17_67346957     ASom    C    A        0      0        2 
  17  chr17_67346957     HCab    C    A      0.5      1        2 
  17  chr17_67346957     HPrz    C    A        0      0        2 
  17  chr17_67346957     ZBoe    C    A        0      0        2 
  17  chr17_67346957     ZGre    C    A        0      0        2 
  17  chr17_67346957     ZHar    C    A        0      0        2 
  17  chr17_67346957   Sample    C    A        0      0        2 
  17  chr17_67349466     AAsi    T    A        0      0        2 
  17  chr17_67349466     AKia    T    A        0      0        2 
  17  chr17_67349466     AOna    T    A        0      0        2 
  17  chr17_67349466     ASom    T    A        0      0        2 
  17  chr17_67349466     HCab    T    A        0      0        2 
  17  chr17_67349466     HPrz    T    A        0      0        2 
  17  chr17_67349466     ZBoe    T    A      0.5      1        2 
  17  chr17_67349466     ZGre    T    A        0      0        2 
  17  chr17_67349466     ZHar    T    A        0      0        2 
  17  chr17_67349466   Sample    T    A        0      0        2 
  17  chr17_67368981     AAsi    C    A        0      0        2 
  17  chr17_67368981     AKia    C    A        0      0        2 
  17  chr17_67368981     AOna    C    A        0      0        2 
  17  chr17_67368981     ASom    C    A        0      0        2 
  17  chr17_67368981     HCab    C    A        0      0        2 
  17  chr17_67368981     HPrz    C    A        0      0        2 
  17  chr17_67368981     ZBoe    C    A      0.5      1        2 
  17  chr17_67368981     ZGre    C    A        1      2        2 
  17  chr17_67368981     ZHar    C    A        1      2        2 
  17  chr17_67368981   Sample    C    A        0      0        2 
  17  chr17_67391339     AAsi    A    T        0      0        2 
  17  chr17_67391339     AKia    A    T      0.5      1        2 
  17  chr17_67391339     AOna    A    T      0.5      1        2 
  17  chr17_67391339     ASom    A    T        0      0        2 
  17  chr17_67391339     HCab    A    T        0      0        2 
  17  chr17_67391339     HPrz    A    T        0      0        2 
  17  chr17_67391339     ZBoe    A    T        0      0        2 
  17  chr17_67391339     ZGre    A    T        0      0        2 
  17  chr17_67391339     ZHar    A    T        0      0        2 
  17  chr17_67391339   Sample    A    T        0      0        2 
  17  chr17_67396143     AAsi    G    T        0      0        2 
  17  chr17_67396143     AKia    G    T        1      2        2 
  17  chr17_67396143     AOna    G    T        0      0        2 
  17  chr17_67396143     ASom    G    T        0      0        2 
  17  chr17_67396143     HCab    G    T        0      0        2 
  17  chr17_67396143     HPrz    G    T        0      0        2 
  17  chr17_67396143     ZBoe    G    T        0      0        2 
  17  chr17_67396143     ZGre    G    T        0      0        2 
  17  chr17_67396143     ZHar    G    T        0      0        2 
  17  chr17_67396143   Sample    G    T        0      0        2 
  17  chr17_67416508     AAsi    T    G        1      2        2 
  17  chr17_67416508     AKia    T    G        0      0        2 
  17  chr17_67416508     AOna    T    G        0      0        2 
  17  chr17_67416508     ASom    T    G        0      0        2 
  17  chr17_67416508     HCab    T    G        0      0        2 
  17  chr17_67416508     HPrz    T    G        0      0        2 
  17  chr17_67416508     ZBoe    T    G        0      0        2 
  17  chr17_67416508     ZGre    T    G        0      0        2 
  17  chr17_67416508     ZHar    T    G        0      0        2 
  17  chr17_67416508   Sample    T    G        0      0        2 
  17  chr17_67447060     AAsi    G    T        0      0        2 
  17  chr17_67447060     AKia    G    T        0      0        2 
  17  chr17_67447060     AOna    G    T        1      2        2 
  17  chr17_67447060     ASom    G    T        0      0        2 
  17  chr17_67447060     HCab    G    T        0      0        2 
  17  chr17_67447060     HPrz    G    T        0      0        2 
  17  chr17_67447060     ZBoe    G    T        0      0        2 
  17  chr17_67447060     ZGre    G    T        0      0        2 
  17  chr17_67447060     ZHar    G    T        0      0        2 
  17  chr17_67447060   Sample    G    T        0      0        2 
  17  chr17_67454824     AAsi    C    G        0      0        2 
  17  chr17_67454824     AKia    C    G        0      0        2 
  17  chr17_67454824     AOna    C    G        0      0        2 
  17  chr17_67454824     ASom    C    G        0      0        2 
  17  chr17_67454824     HCab    C    G        1      2        2 
  17  chr17_67454824     HPrz    C    G        1      2        2 
  17  chr17_67454824     ZBoe    C    G        0      0        2 
  17  chr17_67454824     ZGre    C    G        0      0        2 
  17  chr17_67454824     ZHar    C    G        0      0        2 
  17  chr17_67454824   Sample    C    G        0      0        2 
  17  chr17_67483374     AAsi    C    G        0      0        2 
  17  chr17_67483374     AKia    C    G        0      0        2 
  17  chr17_67483374     AOna    C    G        0      0        2 
  17  chr17_67483374     ASom    C    G        0      0        2 
  17  chr17_67483374     HCab    C    G      0.5      1        2 
  17  chr17_67483374     HPrz    C    G        1      2        2 
  17  chr17_67483374     ZBoe    C    G        0      0        2 
  17  chr17_67483374     ZGre    C    G        0      0        2 
  17  chr17_67483374     ZHar    C    G        0      0        2 
  17  chr17_67483374   Sample    C    G        0      0        2 
  17  chr17_67504615     AAsi    T    A        0      0        2 
  17  chr17_67504615     AKia    T    A        0      0        2 
  17  chr17_67504615     AOna    T    A        0      0        2 
  17  chr17_67504615     ASom    T    A        0      0        2 
  17  chr17_67504615     HCab    T    A        0      0        2 
  17  chr17_67504615     HPrz    T    A        0      0        2 
  17  chr17_67504615     ZBoe    T    A        0      0        2 
  17  chr17_67504615     ZGre    T    A        0      0        2 
  17  chr17_67504615     ZHar    T    A        1      2        2 
  17  chr17_67504615   Sample    T    A        0      0        2 
  17  chr17_67509754     AAsi    G    T        0      0        2 
  17  chr17_67509754     AKia    G    T        0      0        2 
  17  chr17_67509754     AOna    G    T        0      0        2 
  17  chr17_67509754     ASom    G    T        0      0        2 
  17  chr17_67509754     HCab    G    T        0      0        2 
  17  chr17_67509754     HPrz    G    T        0      0        2 
  17  chr17_67509754     ZBoe    G    T      0.5      1        2 
  17  chr17_67509754     ZGre    G    T        0      0        2 
  17  chr17_67509754     ZHar    G    T        0      0        2 
  17  chr17_67509754   Sample    G    T        0      0        2 
  17  chr17_67510014     AAsi    C    G        0      0        2 
  17  chr17_67510014     AKia    C    G        0      0        2 
  17  chr17_67510014     AOna    C    G        0      0        2 
  17  chr17_67510014     ASom    C    G        0      0        2 
  17  chr17_67510014     HCab    C    G        0      0        2 
  17  chr17_67510014     HPrz    C    G        0      0        2 
  17  chr17_67510014     ZBoe    C    G        0      0        2 
  17  chr17_67510014     ZGre    C    G        1      2        2 
  17  chr17_67510014     ZHar    C    G        0      0        2 
  17  chr17_67510014   Sample    C    G        0      0        2 
  17  chr17_67525908     AAsi    G    T        0      0        2 
  17  chr17_67525908     AKia    G    T        0      0        2 
  17  chr17_67525908     AOna    G    T        0      0        2 
  17  chr17_67525908     ASom    G    T        0      0        2 
  17  chr17_67525908     HCab    G    T      0.5      1        2 
  17  chr17_67525908     HPrz    G    T        0      0        2 
  17  chr17_67525908     ZBoe    G    T        0      0        2 
  17  chr17_67525908     ZGre    G    T        0      0        2 
  17  chr17_67525908     ZHar    G    T        0      0        2 
  17  chr17_67525908   Sample    G    T        0      0        2 
  17  chr17_67526346     AAsi    G    T        0      0        2 
  17  chr17_67526346     AKia    G    T        1      2        2 
  17  chr17_67526346     AOna    G    T        0      0        2 
  17  chr17_67526346     ASom    G    T        0      0        2 
  17  chr17_67526346     HCab    G    T        0      0        2 
  17  chr17_67526346     HPrz    G    T        0      0        2 
  17  chr17_67526346     ZBoe    G    T        0      0        2 
  17  chr17_67526346     ZGre    G    T        0      0        2 
  17  chr17_67526346     ZHar    G    T        0      0        2 
  17  chr17_67526346   Sample    G    T        0      0        2 
  17  chr17_67578428     AAsi    G    T        0      0        2 
  17  chr17_67578428     AKia    G    T        0      0        2 
  17  chr17_67578428     AOna    G    T        0      0        2 
  17  chr17_67578428     ASom    G    T        0      0        2 
  17  chr17_67578428     HCab    G    T        0      0        2 
  17  chr17_67578428     HPrz    G    T        0      0        2 
  17  chr17_67578428     ZBoe    G    T      0.5      1        2 
  17  chr17_67578428     ZGre    G    T        0      0        2 
  17  chr17_67578428     ZHar    G    T        0      0        2 
  17  chr17_67578428   Sample    G    T        0      0        2 
  17  chr17_67585777     AAsi    T    A        0      0        2 
  17  chr17_67585777     AKia    T    A        0      0        2 
  17  chr17_67585777     AOna    T    A        0      0        2 
  17  chr17_67585777     ASom    T    A        0      0        2 
  17  chr17_67585777     HCab    T    A        0      0        2 
  17  chr17_67585777     HPrz    T    A        0      0        2 
  17  chr17_67585777     ZBoe    T    A      0.5      1        2 
  17  chr17_67585777     ZGre    T    A        0      0        2 
  17  chr17_67585777     ZHar    T    A        0      0        2 
  17  chr17_67585777   Sample    T    A        0      0        2 
  17  chr17_67597479     AAsi    C    A        0      0        2 
  17  chr17_67597479     AKia    C    A        0      0        2 
  17  chr17_67597479     AOna    C    A        0      0        2 
  17  chr17_67597479     ASom    C    A        0      0        2 
  17  chr17_67597479     HCab    C    A        0      0        2 
  17  chr17_67597479     HPrz    C    A        0      0        2 
  17  chr17_67597479     ZBoe    C    A        0      0        2 
  17  chr17_67597479     ZGre    C    A        1      2        2 
  17  chr17_67597479     ZHar    C    A        0      0        2 
  17  chr17_67597479   Sample    C    A        0      0        2 
  17  chr17_67623585     AAsi    C    A        0      0        2 
  17  chr17_67623585     AKia    C    A      0.5      1        2 
  17  chr17_67623585     AOna    C    A        0      0        2 
  17  chr17_67623585     ASom    C    A        0      0        2 
  17  chr17_67623585     HCab    C    A        0      0        2 
  17  chr17_67623585     HPrz    C    A        0      0        2 
  17  chr17_67623585     ZBoe    C    A        0      0        2 
  17  chr17_67623585     ZGre    C    A        0      0        2 
  17  chr17_67623585     ZHar    C    A        0      0        2 
  17  chr17_67623585   Sample    C    A        0      0        2 
  17  chr17_67653457     AAsi    C    G        0      0        2 
  17  chr17_67653457     AKia    C    G        0      0        2 
  17  chr17_67653457     AOna    C    G        1      2        2 
  17  chr17_67653457     ASom    C    G        0      0        2 
  17  chr17_67653457     HCab    C    G        0      0        2 
  17  chr17_67653457     HPrz    C    G        0      0        2 
  17  chr17_67653457     ZBoe    C    G        0      0        2 
  17  chr17_67653457     ZGre    C    G        0      0        2 
  17  chr17_67653457     ZHar    C    G        0      0        2 
  17  chr17_67653457   Sample    C    G        0      0        2 
  17  chr17_67664705     AAsi    G    C        0      0        2 
  17  chr17_67664705     AKia    G    C        0      0        2 
  17  chr17_67664705     AOna    G    C        0      0        2 
  17  chr17_67664705     ASom    G    C        0      0        2 
  17  chr17_67664705     HCab    G    C        1      2        2 
  17  chr17_67664705     HPrz    G    C        1      2        2 
  17  chr17_67664705     ZBoe    G    C        0      0        2 
  17  chr17_67664705     ZGre    G    C        0      0        2 
  17  chr17_67664705     ZHar    G    C        0      0        2 
  17  chr17_67664705   Sample    G    C        0      0        2 
  17  chr17_67666297     AAsi    G    T        0      0        2 
  17  chr17_67666297     AKia    G    T        0      0        2 
  17  chr17_67666297     AOna    G    T        0      0        2 
  17  chr17_67666297     ASom    G    T        0      0        2 
  17  chr17_67666297     HCab    G    T        1      2        2 
  17  chr17_67666297     HPrz    G    T        1      2        2 
  17  chr17_67666297     ZBoe    G    T        0      0        2 
  17  chr17_67666297     ZGre    G    T        0      0        2 
  17  chr17_67666297     ZHar    G    T        0      0        2 
  17  chr17_67666297   Sample    G    T        0      0        2 
  17  chr17_67672020     AAsi    C    A        0      0        2 
  17  chr17_67672020     AKia    C    A        1      2        2 
  17  chr17_67672020     AOna    C    A        0      0        2 
  17  chr17_67672020     ASom    C    A        0      0        2 
  17  chr17_67672020     HCab    C    A        0      0        2 
  17  chr17_67672020     HPrz    C    A        0      0        2 
  17  chr17_67672020     ZBoe    C    A        0      0        2 
  17  chr17_67672020     ZGre    C    A        0      0        2 
  17  chr17_67672020     ZHar    C    A        0      0        2 
  17  chr17_67672020   Sample    C    A        0      0        2 
  17  chr17_67685856     AAsi    C    G        0      0        2 
  17  chr17_67685856     AKia    C    G        0      0        2 
  17  chr17_67685856     AOna    C    G        0      0        2 
  17  chr17_67685856     ASom    C    G        0      0        2 
  17  chr17_67685856     HCab    C    G        1      2        2 
  17  chr17_67685856     HPrz    C    G        1      2        2 
  17  chr17_67685856     ZBoe    C    G        0      0        2 
  17  chr17_67685856     ZGre    C    G        0      0        2 
  17  chr17_67685856     ZHar    C    G        0      0        2 
  17  chr17_67685856   Sample    C    G        0      0        2 
  17  chr17_67693481     AAsi    G    T        0      0        2 
  17  chr17_67693481     AKia    G    T        1      2        2 
  17  chr17_67693481     AOna    G    T        1      2        2 
  17  chr17_67693481     ASom    G    T        0      0        2 
  17  chr17_67693481     HCab    G    T        0      0        2 
  17  chr17_67693481     HPrz    G    T        0      0        2 
  17  chr17_67693481     ZBoe    G    T        0      0        2 
  17  chr17_67693481     ZGre    G    T        0      0        2 
  17  chr17_67693481     ZHar    G    T        0      0        2 
  17  chr17_67693481   Sample    G    T        0      0        2 
  17  chr17_67701338     AAsi    G    T        0      0        2 
  17  chr17_67701338     AKia    G    T        0      0        2 
  17  chr17_67701338     AOna    G    T        0      0        2 
  17  chr17_67701338     ASom    G    T        0      0        2 
  17  chr17_67701338     HCab    G    T        0      0        2 
  17  chr17_67701338     HPrz    G    T      0.5      1        2 
  17  chr17_67701338     ZBoe    G    T        0      0        2 
  17  chr17_67701338     ZGre    G    T        0      0        2 
  17  chr17_67701338     ZHar    G    T        0      0        2 
  17  chr17_67701338   Sample    G    T        0      0        2 
  17  chr17_67721032     AAsi    A    T        0      0        2 
  17  chr17_67721032     AKia    A    T        0      0        2 
  17  chr17_67721032     AOna    A    T        0      0        2 
  17  chr17_67721032     ASom    A    T        0      0        2 
  17  chr17_67721032     HCab    A    T        0      0        2 
  17  chr17_67721032     HPrz    A    T        0      0        2 
  17  chr17_67721032     ZBoe    A    T      0.5      1        2 
  17  chr17_67721032     ZGre    A    T        0      0        2 
  17  chr17_67721032     ZHar    A    T        0      0        2 
  17  chr17_67721032   Sample    A    T        0      0        2 
  17  chr17_67725639     AAsi    G    C        0      0        2 
  17  chr17_67725639     AKia    G    C        1      2        2 
  17  chr17_67725639     AOna    G    C        1      2        2 
  17  chr17_67725639     ASom    G    C        0      0        2 
  17  chr17_67725639     HCab    G    C        0      0        2 
  17  chr17_67725639     HPrz    G    C        0      0        2 
  17  chr17_67725639     ZBoe    G    C        0      0        2 
  17  chr17_67725639     ZGre    G    C        0      0        2 
  17  chr17_67725639     ZHar    G    C        0      0        2 
  17  chr17_67725639   Sample    G    C        0      0        2 
  17  chr17_67751282     AAsi    G    T        0      0        2 
  17  chr17_67751282     AKia    G    T        0      0        2 
  17  chr17_67751282     AOna    G    T        0      0        2 
  17  chr17_67751282     ASom    G    T        0      0        2 
  17  chr17_67751282     HCab    G    T        0      0        2 
  17  chr17_67751282     HPrz    G    T        0      0        2 
  17  chr17_67751282     ZBoe    G    T      0.5      1        2 
  17  chr17_67751282     ZGre    G    T        0      0        2 
  17  chr17_67751282     ZHar    G    T        0      0        2 
  17  chr17_67751282   Sample    G    T        0      0        2 
  17  chr17_67752691     AAsi    A    C        0      0        2 
  17  chr17_67752691     AKia    A    C        0      0        2 
  17  chr17_67752691     AOna    A    C        0      0        2 
  17  chr17_67752691     ASom    A    C        0      0        2 
  17  chr17_67752691     HCab    A    C        0      0        2 
  17  chr17_67752691     HPrz    A    C        0      0        2 
  17  chr17_67752691     ZBoe    A    C        0      0        2 
  17  chr17_67752691     ZGre    A    C        0      0        2 
  17  chr17_67752691     ZHar    A    C        1      2        2 
  17  chr17_67752691   Sample    A    C        0      0        2 
  17  chr17_67769293     AAsi    C    G        0      0        2 
  17  chr17_67769293     AKia    C    G        0      0        2 
  17  chr17_67769293     AOna    C    G        0      0        2 
  17  chr17_67769293     ASom    C    G        0      0        2 
  17  chr17_67769293     HCab    C    G        0      0        2 
  17  chr17_67769293     HPrz    C    G        0      0        2 
  17  chr17_67769293     ZBoe    C    G      0.5      1        2 
  17  chr17_67769293     ZGre    C    G        0      0        2 
  17  chr17_67769293     ZHar    C    G        0      0        2 
  17  chr17_67769293   Sample    C    G        0      0        2 
  17  chr17_67776235     AAsi    T    A        0      0        2 
  17  chr17_67776235     AKia    T    A        0      0        2 
  17  chr17_67776235     AOna    T    A        0      0        2 
  17  chr17_67776235     ASom    T    A        0      0        2 
  17  chr17_67776235     HCab    T    A        0      0        2 
  17  chr17_67776235     HPrz    T    A        0      0        2 
  17  chr17_67776235     ZBoe    T    A        0      0        2 
  17  chr17_67776235     ZGre    T    A      0.5      1        2 
  17  chr17_67776235     ZHar    T    A        0      0        2 
  17  chr17_67776235   Sample    T    A        0      0        2 
  17  chr17_67788301     AAsi    A    T        0      0        2 
  17  chr17_67788301     AKia    A    T        0      0        2 
  17  chr17_67788301     AOna    A    T        0      0        2 
  17  chr17_67788301     ASom    A    T        0      0        2 
  17  chr17_67788301     HCab    A    T        1      2        2 
  17  chr17_67788301     HPrz    A    T        1      2        2 
  17  chr17_67788301     ZBoe    A    T        0      0        2 
  17  chr17_67788301     ZGre    A    T        0      0        2 
  17  chr17_67788301     ZHar    A    T        0      0        2 
  17  chr17_67788301   Sample    A    T        0      0        2 
  17  chr17_67858192     AAsi    C    A        0      0        2 
  17  chr17_67858192     AKia    C    A        0      0        2 
  17  chr17_67858192     AOna    C    A        0      0        2 
  17  chr17_67858192     ASom    C    A        0      0        2 
  17  chr17_67858192     HCab    C    A        1      2        2 
  17  chr17_67858192     HPrz    C    A        1      2        2 
  17  chr17_67858192     ZBoe    C    A        0      0        2 
  17  chr17_67858192     ZGre    C    A        0      0        2 
  17  chr17_67858192     ZHar    C    A        0      0        2 
  17  chr17_67858192   Sample    C    A        0      0        2 
  17  chr17_67863315     AAsi    C    G        0      0        2 
  17  chr17_67863315     AKia    C    G        0      0        2 
  17  chr17_67863315     AOna    C    G        0      0        2 
  17  chr17_67863315     ASom    C    G        0      0        2 
  17  chr17_67863315     HCab    C    G        1      2        2 
  17  chr17_67863315     HPrz    C    G        1      2        2 
  17  chr17_67863315     ZBoe    C    G        0      0        2 
  17  chr17_67863315     ZGre    C    G        0      0        2 
  17  chr17_67863315     ZHar    C    G        0      0        2 
  17  chr17_67863315   Sample    C    G        0      0        2 
  17  chr17_67865650     AAsi    G    T        0      0        2 
  17  chr17_67865650     AKia    G    T        0      0        2 
  17  chr17_67865650     AOna    G    T        0      0        2 
  17  chr17_67865650     ASom    G    T        0      0        2 
  17  chr17_67865650     HCab    G    T        1      2        2 
  17  chr17_67865650     HPrz    G    T        1      2        2 
  17  chr17_67865650     ZBoe    G    T        0      0        2 
  17  chr17_67865650     ZGre    G    T        0      0        2 
  17  chr17_67865650     ZHar    G    T        0      0        2 
  17  chr17_67865650   Sample    G    T        0      0        2 
  17  chr17_67875473     AAsi    C    G        0      0        2 
  17  chr17_67875473     AKia    C    G        0      0        2 
  17  chr17_67875473     AOna    C    G        0      0        2 
  17  chr17_67875473     ASom    C    G        0      0        2 
  17  chr17_67875473     HCab    C    G      0.5      1        2 
  17  chr17_67875473     HPrz    C    G        1      2        2 
  17  chr17_67875473     ZBoe    C    G        0      0        2 
  17  chr17_67875473     ZGre    C    G        0      0        2 
  17  chr17_67875473     ZHar    C    G        0      0        2 
  17  chr17_67875473   Sample    C    G        0      0        2 
  17  chr17_67906760     AAsi    A    C        0      0        2 
  17  chr17_67906760     AKia    A    C        0      0        2 
  17  chr17_67906760     AOna    A    C        0      0        2 
  17  chr17_67906760     ASom    A    C        1      2        2 
  17  chr17_67906760     HCab    A    C        0      0        2 
  17  chr17_67906760     HPrz    A    C        0      0        2 
  17  chr17_67906760     ZBoe    A    C        0      0        2 
  17  chr17_67906760     ZGre    A    C        0      0        2 
  17  chr17_67906760     ZHar    A    C        0      0        2 
  17  chr17_67906760   Sample    A    C        0      0        2 
  17  chr17_67907319     AAsi    A    C      0.5      1        2 
  17  chr17_67907319     AKia    A    C        0      0        2 
  17  chr17_67907319     AOna    A    C        0      0        2 
  17  chr17_67907319     ASom    A    C        0      0        2 
  17  chr17_67907319     HCab    A    C        0      0        2 
  17  chr17_67907319     HPrz    A    C        0      0        2 
  17  chr17_67907319     ZBoe    A    C        0      0        2 
  17  chr17_67907319     ZGre    A    C        0      0        2 
  17  chr17_67907319     ZHar    A    C        0      0        2 
  17  chr17_67907319   Sample    A    C        0      0        2 
  17  chr17_67909876     AAsi    A    T        0      0        2 
  17  chr17_67909876     AKia    A    T        0      0        2 
  17  chr17_67909876     AOna    A    T        0      0        2 
  17  chr17_67909876     ASom    A    T        0      0        2 
  17  chr17_67909876     HCab    A    T        1      2        2 
  17  chr17_67909876     HPrz    A    T        1      2        2 
  17  chr17_67909876     ZBoe    A    T        0      0        2 
  17  chr17_67909876     ZGre    A    T        0      0        2 
  17  chr17_67909876     ZHar    A    T        0      0        2 
  17  chr17_67909876   Sample    A    T        0      0        2 
  17  chr17_67918764     AAsi    T    A        0      0        2 
  17  chr17_67918764     AKia    T    A        0      0        2 
  17  chr17_67918764     AOna    T    A        0      0        2 
  17  chr17_67918764     ASom    T    A        0      0        2 
  17  chr17_67918764     HCab    T    A        1      2        2 
  17  chr17_67918764     HPrz    T    A        1      2        2 
  17  chr17_67918764     ZBoe    T    A        0      0        2 
  17  chr17_67918764     ZGre    T    A        0      0        2 
  17  chr17_67918764     ZHar    T    A        0      0        2 
  17  chr17_67918764   Sample    T    A        0      0        2 
  17  chr17_67925281     AAsi    T    A        0      0        2 
  17  chr17_67925281     AKia    T    A        0      0        2 
  17  chr17_67925281     AOna    T    A        0      0        2 
  17  chr17_67925281     ASom    T    A        0      0        2 
  17  chr17_67925281     HCab    T    A      0.5      1        2 
  17  chr17_67925281     HPrz    T    A        1      2        2 
  17  chr17_67925281     ZBoe    T    A        0      0        2 
  17  chr17_67925281     ZGre    T    A        0      0        2 
  17  chr17_67925281     ZHar    T    A        0      0        2 
  17  chr17_67925281   Sample    T    A        0      0        2 
  17  chr17_67932137     AAsi    C    A        0      0        2 
  17  chr17_67932137     AKia    C    A        0      0        2 
  17  chr17_67932137     AOna    C    A        0      0        2 
  17  chr17_67932137     ASom    C    A        0      0        2 
  17  chr17_67932137     HCab    C    A        0      0        2 
  17  chr17_67932137     HPrz    C    A        0      0        2 
  17  chr17_67932137     ZBoe    C    A        0      0        2 
  17  chr17_67932137     ZGre    C    A      0.5      1        2 
  17  chr17_67932137     ZHar    C    A        0      0        2 
  17  chr17_67932137   Sample    C    A        0      0        2 
  17  chr17_67936853     AAsi    G    T        0      0        2 
  17  chr17_67936853     AKia    G    T        1      2        2 
  17  chr17_67936853     AOna    G    T        0      0        2 
  17  chr17_67936853     ASom    G    T        0      0        2 
  17  chr17_67936853     HCab    G    T        0      0        2 
  17  chr17_67936853     HPrz    G    T        0      0        2 
  17  chr17_67936853     ZBoe    G    T        0      0        2 
  17  chr17_67936853     ZGre    G    T        0      0        2 
  17  chr17_67936853     ZHar    G    T        0      0        2 
  17  chr17_67936853   Sample    G    T        0      0        2 
  17  chr17_67946201     AAsi    G    T        0      0        2 
  17  chr17_67946201     AKia    G    T        0      0        2 
  17  chr17_67946201     AOna    G    T        0      0        2 
  17  chr17_67946201     ASom    G    T        0      0        2 
  17  chr17_67946201     HCab    G    T        0      0        2 
  17  chr17_67946201     HPrz    G    T        0      0        2 
  17  chr17_67946201     ZBoe    G    T        0      0        2 
  17  chr17_67946201     ZGre    G    T        1      2        2 
  17  chr17_67946201     ZHar    G    T        0      0        2 
  17  chr17_67946201   Sample    G    T        0      0        2 
  17  chr17_67947388     AAsi    G    T      0.5      1        2 
  17  chr17_67947388     AKia    G    T        0      0        2 
  17  chr17_67947388     AOna    G    T        0      0        2 
  17  chr17_67947388     ASom    G    T      0.5      1        2 
  17  chr17_67947388     HCab    G    T        0      0        2 
  17  chr17_67947388     HPrz    G    T        0      0        2 
  17  chr17_67947388     ZBoe    G    T        0      0        2 
  17  chr17_67947388     ZGre    G    T        0      0        2 
  17  chr17_67947388     ZHar    G    T        0      0        2 
  17  chr17_67947388   Sample    G    T        0      0        2 
  17  chr17_67952113     AAsi    C    G        0      0        2 
  17  chr17_67952113     AKia    C    G        0      0        2 
  17  chr17_67952113     AOna    C    G        0      0        2 
  17  chr17_67952113     ASom    C    G        0      0        2 
  17  chr17_67952113     HCab    C    G        0      0        2 
  17  chr17_67952113     HPrz    C    G        0      0        2 
  17  chr17_67952113     ZBoe    C    G        0      0        2 
  17  chr17_67952113     ZGre    C    G        0      0        2 
  17  chr17_67952113     ZHar    C    G        1      2        2 
  17  chr17_67952113   Sample    C    G        0      0        2 
  17  chr17_67990171     AAsi    C    A        0      0        2 
  17  chr17_67990171     AKia    C    A        0      0        2 
  17  chr17_67990171     AOna    C    A        0      0        2 
  17  chr17_67990171     ASom    C    A        0      0        2 
  17  chr17_67990171     HCab    C    A        1      2        2 
  17  chr17_67990171     HPrz    C    A        1      2        2 
  17  chr17_67990171     ZBoe    C    A        0      0        2 
  17  chr17_67990171     ZGre    C    A        0      0        2 
  17  chr17_67990171     ZHar    C    A        0      0        2 
  17  chr17_67990171   Sample    C    A        0      0        2 
  17  chr17_67996472     AAsi    A    T        0      0        2 
  17  chr17_67996472     AKia    A    T        0      0        2 
  17  chr17_67996472     AOna    A    T        0      0        2 
  17  chr17_67996472     ASom    A    T        0      0        2 
  17  chr17_67996472     HCab    A    T        0      0        2 
  17  chr17_67996472     HPrz    A    T      0.5      1        2 
  17  chr17_67996472     ZBoe    A    T        0      0        2 
  17  chr17_67996472     ZGre    A    T        0      0        2 
  17  chr17_67996472     ZHar    A    T        0      0        2 
  17  chr17_67996472   Sample    A    T        0      0        2 
  17  chr17_67998651     AAsi    G    C        0      0        2 
  17  chr17_67998651     AKia    G    C        0      0        2 
  17  chr17_67998651     AOna    G    C        0      0        2 
  17  chr17_67998651     ASom    G    C        0      0        2 
  17  chr17_67998651     HCab    G    C        0      0        2 
  17  chr17_67998651     HPrz    G    C        0      0        2 
  17  chr17_67998651     ZBoe    G    C      0.5      1        2 
  17  chr17_67998651     ZGre    G    C        0      0        2 
  17  chr17_67998651     ZHar    G    C        0      0        2 
  17  chr17_67998651   Sample    G    C        0      0        2 
  17  chr17_68013882     AAsi    C    G        0      0        2 
  17  chr17_68013882     AKia    C    G        0      0        2 
  17  chr17_68013882     AOna    C    G        0      0        2 
  17  chr17_68013882     ASom    C    G        0      0        2 
  17  chr17_68013882     HCab    C    G      0.5      1        2 
  17  chr17_68013882     HPrz    C    G        1      2        2 
  17  chr17_68013882     ZBoe    C    G        0      0        2 
  17  chr17_68013882     ZGre    C    G        0      0        2 
  17  chr17_68013882     ZHar    C    G        0      0        2 
  17  chr17_68013882   Sample    C    G        0      0        2 
  17  chr17_68016433     AAsi    G    C        0      0        2 
  17  chr17_68016433     AKia    G    C        0      0        2 
  17  chr17_68016433     AOna    G    C        0      0        2 
  17  chr17_68016433     ASom    G    C        0      0        2 
  17  chr17_68016433     HCab    G    C        0      0        2 
  17  chr17_68016433     HPrz    G    C      0.5      1        2 
  17  chr17_68016433     ZBoe    G    C        0      0        2 
  17  chr17_68016433     ZGre    G    C        0      0        2 
  17  chr17_68016433     ZHar    G    C        0      0        2 
  17  chr17_68016433   Sample    G    C        0      0        2 
  17  chr17_68053156     AAsi    A    C        0      0        2 
  17  chr17_68053156     AKia    A    C        0      0        2 
  17  chr17_68053156     AOna    A    C        0      0        2 
  17  chr17_68053156     ASom    A    C        0      0        2 
  17  chr17_68053156     HCab    A    C        1      2        2 
  17  chr17_68053156     HPrz    A    C        1      2        2 
  17  chr17_68053156     ZBoe    A    C        0      0        2 
  17  chr17_68053156     ZGre    A    C        0      0        2 
  17  chr17_68053156     ZHar    A    C        0      0        2 
  17  chr17_68053156   Sample    A    C        0      0        2 
  17  chr17_68090374     AAsi    G    C      0.5      1        2 
  17  chr17_68090374     AKia    G    C        0      0        2 
  17  chr17_68090374     AOna    G    C        0      0        2 
  17  chr17_68090374     ASom    G    C        0      0        2 
  17  chr17_68090374     HCab    G    C        0      0        2 
  17  chr17_68090374     HPrz    G    C        0      0        2 
  17  chr17_68090374     ZBoe    G    C        0      0        2 
  17  chr17_68090374     ZGre    G    C        0      0        2 
  17  chr17_68090374     ZHar    G    C        0      0        2 
  17  chr17_68090374   Sample    G    C        0      0        2 
  17  chr17_68116484     AAsi    C    G        0      0        2 
  17  chr17_68116484     AKia    C    G        0      0        2 
  17  chr17_68116484     AOna    C    G        0      0        2 
  17  chr17_68116484     ASom    C    G        0      0        2 
  17  chr17_68116484     HCab    C    G        0      0        2 
  17  chr17_68116484     HPrz    C    G        0      0        2 
  17  chr17_68116484     ZBoe    C    G        1      2        2 
  17  chr17_68116484     ZGre    C    G        0      0        2 
  17  chr17_68116484     ZHar    C    G        0      0        2 
  17  chr17_68116484   Sample    C    G        0      0        2 
  17  chr17_68135503     AAsi    G    C        0      0        2 
  17  chr17_68135503     AKia    G    C        0      0        2 
  17  chr17_68135503     AOna    G    C        0      0        2 
  17  chr17_68135503     ASom    G    C        0      0        2 
  17  chr17_68135503     HCab    G    C        0      0        2 
  17  chr17_68135503     HPrz    G    C        0      0        2 
  17  chr17_68135503     ZBoe    G    C      0.5      1        2 
  17  chr17_68135503     ZGre    G    C        0      0        2 
  17  chr17_68135503     ZHar    G    C        0      0        2 
  17  chr17_68135503   Sample    G    C        0      0        2 
  17  chr17_68166650     AAsi    C    A        0      0        2 
  17  chr17_68166650     AKia    C    A        0      0        2 
  17  chr17_68166650     AOna    C    A        0      0        2 
  17  chr17_68166650     ASom    C    A        0      0        2 
  17  chr17_68166650     HCab    C    A        0      0        2 
  17  chr17_68166650     HPrz    C    A        0      0        2 
  17  chr17_68166650     ZBoe    C    A        1      2        2 
  17  chr17_68166650     ZGre    C    A        0      0        2 
  17  chr17_68166650     ZHar    C    A        0      0        2 
  17  chr17_68166650   Sample    C    A        0      0        2 
  17  chr17_68171179     AAsi    A    T        0      0        2 
  17  chr17_68171179     AKia    A    T        0      0        2 
  17  chr17_68171179     AOna    A    T        0      0        2 
  17  chr17_68171179     ASom    A    T        0      0        2 
  17  chr17_68171179     HCab    A    T        0      0        2 
  17  chr17_68171179     HPrz    A    T        0      0        2 
  17  chr17_68171179     ZBoe    A    T      0.5      1        2 
  17  chr17_68171179     ZGre    A    T        0      0        2 
  17  chr17_68171179     ZHar    A    T        0      0        2 
  17  chr17_68171179   Sample    A    T        0      0        2 
  17  chr17_68184441     AAsi    T    G        0      0        2 
  17  chr17_68184441     AKia    T    G        0      0        2 
  17  chr17_68184441     AOna    T    G        0      0        2 
  17  chr17_68184441     ASom    T    G        0      0        2 
  17  chr17_68184441     HCab    T    G      0.5      1        2 
  17  chr17_68184441     HPrz    T    G        0      0        2 
  17  chr17_68184441     ZBoe    T    G        0      0        2 
  17  chr17_68184441     ZGre    T    G        0      0        2 
  17  chr17_68184441     ZHar    T    G        0      0        2 
  17  chr17_68184441   Sample    T    G        0      0        2 
  17  chr17_68212234     AAsi    T    A        0      0        2 
  17  chr17_68212234     AKia    T    A        0      0        2 
  17  chr17_68212234     AOna    T    A        0      0        2 
  17  chr17_68212234     ASom    T    A        0      0        2 
  17  chr17_68212234     HCab    T    A        0      0        2 
  17  chr17_68212234     HPrz    T    A        0      0        2 
  17  chr17_68212234     ZBoe    T    A        0      0        2 
  17  chr17_68212234     ZGre    T    A        1      2        2 
  17  chr17_68212234     ZHar    T    A        0      0        2 
  17  chr17_68212234   Sample    T    A        0      0        2 
  17  chr17_68236216     AAsi    C    G        0      0        2 
  17  chr17_68236216     AKia    C    G        0      0        2 
  17  chr17_68236216     AOna    C    G        0      0        2 
  17  chr17_68236216     ASom    C    G        0      0        2 
  17  chr17_68236216     HCab    C    G        0      0        2 
  17  chr17_68236216     HPrz    C    G        0      0        2 
  17  chr17_68236216     ZBoe    C    G        0      0        2 
  17  chr17_68236216     ZGre    C    G        0      0        2 
  17  chr17_68236216     ZHar    C    G      0.5      1        2 
  17  chr17_68236216   Sample    C    G        0      0        2 
  17  chr17_68276713     AAsi    C    G        0      0        2 
  17  chr17_68276713     AKia    C    G        0      0        2 
  17  chr17_68276713     AOna    C    G        0      0        2 
  17  chr17_68276713     ASom    C    G        0      0        2 
  17  chr17_68276713     HCab    C    G        1      2        2 
  17  chr17_68276713     HPrz    C    G        1      2        2 
  17  chr17_68276713     ZBoe    C    G        0      0        2 
  17  chr17_68276713     ZGre    C    G        0      0        2 
  17  chr17_68276713     ZHar    C    G        0      0        2 
  17  chr17_68276713   Sample    C    G        0      0        2 
  17  chr17_68281232     AAsi    G    T        0      0        2 
  17  chr17_68281232     AKia    G    T        0      0        2 
  17  chr17_68281232     AOna    G    T        0      0        2 
  17  chr17_68281232     ASom    G    T        0      0        2 
  17  chr17_68281232     HCab    G    T        1      2        2 
  17  chr17_68281232     HPrz    G    T        1      2        2 
  17  chr17_68281232     ZBoe    G    T        0      0        2 
  17  chr17_68281232     ZGre    G    T        0      0        2 
  17  chr17_68281232     ZHar    G    T        0      0        2 
  17  chr17_68281232   Sample    G    T        0      0        2 
  17  chr17_68306551     AAsi    C    A        0      0        2 
  17  chr17_68306551     AKia    C    A        0      0        2 
  17  chr17_68306551     AOna    C    A        0      0        2 
  17  chr17_68306551     ASom    C    A        0      0        2 
  17  chr17_68306551     HCab    C    A        0      0        2 
  17  chr17_68306551     HPrz    C    A        0      0        2 
  17  chr17_68306551     ZBoe    C    A        0      0        2 
  17  chr17_68306551     ZGre    C    A        0      0        2 
  17  chr17_68306551     ZHar    C    A        1      2        2 
  17  chr17_68306551   Sample    C    A        0      0        2 
  17  chr17_68310134     AAsi    T    G        0      0        2 
  17  chr17_68310134     AKia    T    G        0      0        2 
  17  chr17_68310134     AOna    T    G        0      0        2 
  17  chr17_68310134     ASom    T    G        0      0        2 
  17  chr17_68310134     HCab    T    G        1      2        2 
  17  chr17_68310134     HPrz    T    G        1      2        2 
  17  chr17_68310134     ZBoe    T    G        0      0        2 
  17  chr17_68310134     ZGre    T    G        0      0        2 
  17  chr17_68310134     ZHar    T    G        0      0        2 
  17  chr17_68310134   Sample    T    G        0      0        2 
  17  chr17_68381248     AAsi    T    A        0      0        2 
  17  chr17_68381248     AKia    T    A        1      2        2 
  17  chr17_68381248     AOna    T    A        0      0        2 
  17  chr17_68381248     ASom    T    A        0      0        2 
  17  chr17_68381248     HCab    T    A        0      0        2 
  17  chr17_68381248     HPrz    T    A        0      0        2 
  17  chr17_68381248     ZBoe    T    A        0      0        2 
  17  chr17_68381248     ZGre    T    A        0      0        2 
  17  chr17_68381248     ZHar    T    A        0      0        2 
  17  chr17_68381248   Sample    T    A        0      0        2 
  17  chr17_68387179     AAsi    G    C        0      0        2 
  17  chr17_68387179     AKia    G    C        0      0        2 
  17  chr17_68387179     AOna    G    C        0      0        2 
  17  chr17_68387179     ASom    G    C        0      0        2 
  17  chr17_68387179     HCab    G    C        0      0        2 
  17  chr17_68387179     HPrz    G    C        0      0        2 
  17  chr17_68387179     ZBoe    G    C        0      0        2 
  17  chr17_68387179     ZGre    G    C        0      0        2 
  17  chr17_68387179     ZHar    G    C        1      2        2 
  17  chr17_68387179   Sample    G    C        0      0        2 
  17  chr17_68400551     AAsi    C    G        0      0        2 
  17  chr17_68400551     AKia    C    G        0      0        2 
  17  chr17_68400551     AOna    C    G        0      0        2 
  17  chr17_68400551     ASom    C    G        0      0        2 
  17  chr17_68400551     HCab    C    G        0      0        2 
  17  chr17_68400551     HPrz    C    G        0      0        2 
  17  chr17_68400551     ZBoe    C    G        1      2        2 
  17  chr17_68400551     ZGre    C    G        1      2        2 
  17  chr17_68400551     ZHar    C    G        0      0        2 
  17  chr17_68400551   Sample    C    G        0      0        2 
  17  chr17_68405043     AAsi    C    G        0      0        2 
  17  chr17_68405043     AKia    C    G        0      0        2 
  17  chr17_68405043     AOna    C    G      0.5      1        2 
  17  chr17_68405043     ASom    C    G        0      0        2 
  17  chr17_68405043     HCab    C    G        0      0        2 
  17  chr17_68405043     HPrz    C    G        0      0        2 
  17  chr17_68405043     ZBoe    C    G        0      0        2 
  17  chr17_68405043     ZGre    C    G        0      0        2 
  17  chr17_68405043     ZHar    C    G        0      0        2 
  17  chr17_68405043   Sample    C    G        0      0        2 
  17  chr17_68411004     AAsi    G    T        0      0        2 
  17  chr17_68411004     AKia    G    T        0      0        2 
  17  chr17_68411004     AOna    G    T        0      0        2 
  17  chr17_68411004     ASom    G    T        0      0        2 
  17  chr17_68411004     HCab    G    T        0      0        2 
  17  chr17_68411004     HPrz    G    T        0      0        2 
  17  chr17_68411004     ZBoe    G    T        0      0        2 
  17  chr17_68411004     ZGre    G    T        0      0        2 
  17  chr17_68411004     ZHar    G    T      0.5      1        2 
  17  chr17_68411004   Sample    G    T        0      0        2 
  17  chr17_68501540     AAsi    G    T        0      0        2 
  17  chr17_68501540     AKia    G    T        0      0        2 
  17  chr17_68501540     AOna    G    T        0      0        2 
  17  chr17_68501540     ASom    G    T        0      0        2 
  17  chr17_68501540     HCab    G    T        1      2        2 
  17  chr17_68501540     HPrz    G    T        1      2        2 
  17  chr17_68501540     ZBoe    G    T        0      0        2 
  17  chr17_68501540     ZGre    G    T        0      0        2 
  17  chr17_68501540     ZHar    G    T        0      0        2 
  17  chr17_68501540   Sample    G    T        0      0        2 
  17  chr17_68501983     AAsi    C    G        0      0        2 
  17  chr17_68501983     AKia    C    G        1      2        2 
  17  chr17_68501983     AOna    C    G      0.5      1        2 
  17  chr17_68501983     ASom    C    G        0      0        2 
  17  chr17_68501983     HCab    C    G        0      0        2 
  17  chr17_68501983     HPrz    C    G        0      0        2 
  17  chr17_68501983     ZBoe    C    G        0      0        2 
  17  chr17_68501983     ZGre    C    G        0      0        2 
  17  chr17_68501983     ZHar    C    G        0      0        2 
  17  chr17_68501983   Sample    C    G        0      0        2 
  17  chr17_68508122     AAsi    G    T        0      0        2 
  17  chr17_68508122     AKia    G    T        1      2        2 
  17  chr17_68508122     AOna    G    T      0.5      1        2 
  17  chr17_68508122     ASom    G    T        0      0        2 
  17  chr17_68508122     HCab    G    T        0      0        2 
  17  chr17_68508122     HPrz    G    T        0      0        2 
  17  chr17_68508122     ZBoe    G    T        0      0        2 
  17  chr17_68508122     ZGre    G    T        0      0        2 
  17  chr17_68508122     ZHar    G    T        0      0        2 
  17  chr17_68508122   Sample    G    T        0      0        2 
  17  chr17_68509467     AAsi    G    T        0      0        2 
  17  chr17_68509467     AKia    G    T        0      0        2 
  17  chr17_68509467     AOna    G    T        0      0        2 
  17  chr17_68509467     ASom    G    T        0      0        2 
  17  chr17_68509467     HCab    G    T        1      2        2 
  17  chr17_68509467     HPrz    G    T        1      2        2 
  17  chr17_68509467     ZBoe    G    T        0      0        2 
  17  chr17_68509467     ZGre    G    T        0      0        2 
  17  chr17_68509467     ZHar    G    T        0      0        2 
  17  chr17_68509467   Sample    G    T        0      0        2 
  17  chr17_68519849     AAsi    A    T        0      0        2 
  17  chr17_68519849     AKia    A    T        0      0        2 
  17  chr17_68519849     AOna    A    T      0.5      1        2 
  17  chr17_68519849     ASom    A    T        0      0        2 
  17  chr17_68519849     HCab    A    T        0      0        2 
  17  chr17_68519849     HPrz    A    T        0      0        2 
  17  chr17_68519849     ZBoe    A    T        0      0        2 
  17  chr17_68519849     ZGre    A    T        0      0        2 
  17  chr17_68519849     ZHar    A    T        0      0        2 
  17  chr17_68519849   Sample    A    T        0      0        2 
  17  chr17_68534905     AAsi    A    T        0      0        2 
  17  chr17_68534905     AKia    A    T        0      0        2 
  17  chr17_68534905     AOna    A    T        0      0        2 
  17  chr17_68534905     ASom    A    T        0      0        2 
  17  chr17_68534905     HCab    A    T        1      2        2 
  17  chr17_68534905     HPrz    A    T      0.5      1        2 
  17  chr17_68534905     ZBoe    A    T        0      0        2 
  17  chr17_68534905     ZGre    A    T        0      0        2 
  17  chr17_68534905     ZHar    A    T        0      0        2 
  17  chr17_68534905   Sample    A    T        0      0        2 
  17  chr17_68539821     AAsi    T    G        0      0        2 
  17  chr17_68539821     AKia    T    G      0.5      1        2 
  17  chr17_68539821     AOna    T    G      0.5      1        2 
  17  chr17_68539821     ASom    T    G        0      0        2 
  17  chr17_68539821     HCab    T    G        0      0        2 
  17  chr17_68539821     HPrz    T    G        0      0        2 
  17  chr17_68539821     ZBoe    T    G        0      0        2 
  17  chr17_68539821     ZGre    T    G        0      0        2 
  17  chr17_68539821     ZHar    T    G        0      0        2 
  17  chr17_68539821   Sample    T    G        0      0        2 
  17  chr17_68556027     AAsi    T    G        0      0        2 
  17  chr17_68556027     AKia    T    G        0      0        2 
  17  chr17_68556027     AOna    T    G        0      0        2 
  17  chr17_68556027     ASom    T    G        0      0        2 
  17  chr17_68556027     HCab    T    G        0      0        2 
  17  chr17_68556027     HPrz    T    G      0.5      1        2 
  17  chr17_68556027     ZBoe    T    G        0      0        2 
  17  chr17_68556027     ZGre    T    G        0      0        2 
  17  chr17_68556027     ZHar    T    G        0      0        2 
  17  chr17_68556027   Sample    T    G        0      0        2 
  17  chr17_68596337     AAsi    C    G        0      0        2 
  17  chr17_68596337     AKia    C    G        0      0        2 
  17  chr17_68596337     AOna    C    G        0      0        2 
  17  chr17_68596337     ASom    C    G        0      0        2 
  17  chr17_68596337     HCab    C    G        0      0        2 
  17  chr17_68596337     HPrz    C    G        0      0        2 
  17  chr17_68596337     ZBoe    C    G        0      0        2 
  17  chr17_68596337     ZGre    C    G        0      0        2 
  17  chr17_68596337     ZHar    C    G      0.5      1        2 
  17  chr17_68596337   Sample    C    G        0      0        2 
  17  chr17_68616991     AAsi    G    C      0.5      1        2 
  17  chr17_68616991     AKia    G    C        0      0        2 
  17  chr17_68616991     AOna    G    C        0      0        2 
  17  chr17_68616991     ASom    G    C        0      0        2 
  17  chr17_68616991     HCab    G    C        0      0        2 
  17  chr17_68616991     HPrz    G    C        0      0        2 
  17  chr17_68616991     ZBoe    G    C        0      0        2 
  17  chr17_68616991     ZGre    G    C        0      0        2 
  17  chr17_68616991     ZHar    G    C        0      0        2 
  17  chr17_68616991   Sample    G    C        1      2        2 
  17  chr17_68677684     AAsi    G    T        0      0        2 
  17  chr17_68677684     AKia    G    T        0      0        2 
  17  chr17_68677684     AOna    G    T      0.5      1        2 
  17  chr17_68677684     ASom    G    T        0      0        2 
  17  chr17_68677684     HCab    G    T        0      0        2 
  17  chr17_68677684     HPrz    G    T        0      0        2 
  17  chr17_68677684     ZBoe    G    T        0      0        2 
  17  chr17_68677684     ZGre    G    T        0      0        2 
  17  chr17_68677684     ZHar    G    T        0      0        2 
  17  chr17_68677684   Sample    G    T        0      0        2 
  17  chr17_68711687     AAsi    G    C        0      0        2 
  17  chr17_68711687     AKia    G    C        0      0        2 
  17  chr17_68711687     AOna    G    C        0      0        2 
  17  chr17_68711687     ASom    G    C        0      0        2 
  17  chr17_68711687     HCab    G    C        0      0        2 
  17  chr17_68711687     HPrz    G    C        0      0        2 
  17  chr17_68711687     ZBoe    G    C        0      0        2 
  17  chr17_68711687     ZGre    G    C        0      0        2 
  17  chr17_68711687     ZHar    G    C        1      2        2 
  17  chr17_68711687   Sample    G    C        0      0        2 
  17  chr17_68728293     AAsi    A    T        0      0        2 
  17  chr17_68728293     AKia    A    T        0      0        2 
  17  chr17_68728293     AOna    A    T        0      0        2 
  17  chr17_68728293     ASom    A    T        0      0        2 
  17  chr17_68728293     HCab    A    T        1      2        2 
  17  chr17_68728293     HPrz    A    T        1      2        2 
  17  chr17_68728293     ZBoe    A    T        0      0        2 
  17  chr17_68728293     ZGre    A    T        0      0        2 
  17  chr17_68728293     ZHar    A    T        0      0        2 
  17  chr17_68728293   Sample    A    T        0      0        2 
  17  chr17_68732819     AAsi    T    A        0      0        2 
  17  chr17_68732819     AKia    T    A        0      0        2 
  17  chr17_68732819     AOna    T    A      0.5      1        2 
  17  chr17_68732819     ASom    T    A        0      0        2 
  17  chr17_68732819     HCab    T    A        0      0        2 
  17  chr17_68732819     HPrz    T    A        0      0        2 
  17  chr17_68732819     ZBoe    T    A        0      0        2 
  17  chr17_68732819     ZGre    T    A        0      0        2 
  17  chr17_68732819     ZHar    T    A        0      0        2 
  17  chr17_68732819   Sample    T    A        0      0        2 
  17  chr17_68741090     AAsi    A    T        0      0        2 
  17  chr17_68741090     AKia    A    T        0      0        2 
  17  chr17_68741090     AOna    A    T        1      2        2 
  17  chr17_68741090     ASom    A    T        0      0        2 
  17  chr17_68741090     HCab    A    T        0      0        2 
  17  chr17_68741090     HPrz    A    T        0      0        2 
  17  chr17_68741090     ZBoe    A    T        0      0        2 
  17  chr17_68741090     ZGre    A    T        0      0        2 
  17  chr17_68741090     ZHar    A    T        0      0        2 
  17  chr17_68741090   Sample    A    T        0      0        2 
  17  chr17_68755843     AAsi    C    G        0      0        2 
  17  chr17_68755843     AKia    C    G        0      0        2 
  17  chr17_68755843     AOna    C    G        0      0        2 
  17  chr17_68755843     ASom    C    G        0      0        2 
  17  chr17_68755843     HCab    C    G        1      2        2 
  17  chr17_68755843     HPrz    C    G        1      2        2 
  17  chr17_68755843     ZBoe    C    G        0      0        2 
  17  chr17_68755843     ZGre    C    G        0      0        2 
  17  chr17_68755843     ZHar    C    G        0      0        2 
  17  chr17_68755843   Sample    C    G        0      0        2 
  17  chr17_68783924     AAsi    C    G        0      0        2 
  17  chr17_68783924     AKia    C    G        0      0        2 
  17  chr17_68783924     AOna    C    G        0      0        2 
  17  chr17_68783924     ASom    C    G        0      0        2 
  17  chr17_68783924     HCab    C    G        1      2        2 
  17  chr17_68783924     HPrz    C    G        1      2        2 
  17  chr17_68783924     ZBoe    C    G        0      0        2 
  17  chr17_68783924     ZGre    C    G        0      0        2 
  17  chr17_68783924     ZHar    C    G        0      0        2 
  17  chr17_68783924   Sample    C    G        0      0        2 
  17  chr17_68794895     AAsi    T    G        0      0        2 
  17  chr17_68794895     AKia    T    G        0      0        2 
  17  chr17_68794895     AOna    T    G        0      0        2 
  17  chr17_68794895     ASom    T    G        0      0        2 
  17  chr17_68794895     HCab    T    G        0      0        2 
  17  chr17_68794895     HPrz    T    G        1      2        2 
  17  chr17_68794895     ZBoe    T    G        0      0        2 
  17  chr17_68794895     ZGre    T    G        0      0        2 
  17  chr17_68794895     ZHar    T    G        0      0        2 
  17  chr17_68794895   Sample    T    G        0      0        2 
  17  chr17_68796187     AAsi    A    T        0      0        2 
  17  chr17_68796187     AKia    A    T        0      0        2 
  17  chr17_68796187     AOna    A    T        0      0        2 
  17  chr17_68796187     ASom    A    T        0      0        2 
  17  chr17_68796187     HCab    A    T        0      0        2 
  17  chr17_68796187     HPrz    A    T        0      0        2 
  17  chr17_68796187     ZBoe    A    T        0      0        2 
  17  chr17_68796187     ZGre    A    T        1      2        2 
  17  chr17_68796187     ZHar    A    T        0      0        2 
  17  chr17_68796187   Sample    A    T        0      0        2 
  17  chr17_68797708     AAsi    G    C        0      0        2 
  17  chr17_68797708     AKia    G    C        0      0        2 
  17  chr17_68797708     AOna    G    C        0      0        2 
  17  chr17_68797708     ASom    G    C        0      0        2 
  17  chr17_68797708     HCab    G    C        0      0        2 
  17  chr17_68797708     HPrz    G    C        0      0        2 
  17  chr17_68797708     ZBoe    G    C      0.5      1        2 
  17  chr17_68797708     ZGre    G    C        0      0        2 
  17  chr17_68797708     ZHar    G    C        0      0        2 
  17  chr17_68797708   Sample    G    C        0      0        2 
  17  chr17_68797974     AAsi    T    G        0      0        2 
  17  chr17_68797974     AKia    T    G        0      0        2 
  17  chr17_68797974     AOna    T    G      0.5      1        2 
  17  chr17_68797974     ASom    T    G        0      0        2 
  17  chr17_68797974     HCab    T    G        0      0        2 
  17  chr17_68797974     HPrz    T    G        0      0        2 
  17  chr17_68797974     ZBoe    T    G        0      0        2 
  17  chr17_68797974     ZGre    T    G        0      0        2 
  17  chr17_68797974     ZHar    T    G        0      0        2 
  17  chr17_68797974   Sample    T    G        0      0        2 
  17  chr17_68801290     AAsi    T    G      0.5      1        2 
  17  chr17_68801290     AKia    T    G        0      0        2 
  17  chr17_68801290     AOna    T    G        0      0        2 
  17  chr17_68801290     ASom    T    G        0      0        2 
  17  chr17_68801290     HCab    T    G        0      0        2 
  17  chr17_68801290     HPrz    T    G        0      0        2 
  17  chr17_68801290     ZBoe    T    G        0      0        2 
  17  chr17_68801290     ZGre    T    G        0      0        2 
  17  chr17_68801290     ZHar    T    G        0      0        2 
  17  chr17_68801290   Sample    T    G        1      2        2 
  17  chr17_68816256     AAsi    T    G        0      0        2 
  17  chr17_68816256     AKia    T    G        0      0        2 
  17  chr17_68816256     AOna    T    G        0      0        2 
  17  chr17_68816256     ASom    T    G        0      0        2 
  17  chr17_68816256     HCab    T    G        0      0        2 
  17  chr17_68816256     HPrz    T    G        0      0        2 
  17  chr17_68816256     ZBoe    T    G        0      0        2 
  17  chr17_68816256     ZGre    T    G      0.5      1        2 
  17  chr17_68816256     ZHar    T    G        0      0        2 
  17  chr17_68816256   Sample    T    G        0      0        2 
  17  chr17_68817727     AAsi    T    G        0      0        2 
  17  chr17_68817727     AKia    T    G      0.5      1        2 
  17  chr17_68817727     AOna    T    G        0      0        2 
  17  chr17_68817727     ASom    T    G        0      0        2 
  17  chr17_68817727     HCab    T    G        0      0        2 
  17  chr17_68817727     HPrz    T    G        0      0        2 
  17  chr17_68817727     ZBoe    T    G        0      0        2 
  17  chr17_68817727     ZGre    T    G        0      0        2 
  17  chr17_68817727     ZHar    T    G        0      0        2 
  17  chr17_68817727   Sample    T    G        0      0        2 
  17  chr17_68818866     AAsi    G    T        0      0        2 
  17  chr17_68818866     AKia    G    T        0      0        2 
  17  chr17_68818866     AOna    G    T        1      2        2 
  17  chr17_68818866     ASom    G    T        0      0        2 
  17  chr17_68818866     HCab    G    T        0      0        2 
  17  chr17_68818866     HPrz    G    T        0      0        2 
  17  chr17_68818866     ZBoe    G    T        0      0        2 
  17  chr17_68818866     ZGre    G    T        0      0        2 
  17  chr17_68818866     ZHar    G    T        0      0        2 
  17  chr17_68818866   Sample    G    T        0      0        2 
  17  chr17_68831319     AAsi    G    T        0      0        2 
  17  chr17_68831319     AKia    G    T        0      0        2 
  17  chr17_68831319     AOna    G    T        0      0        2 
  17  chr17_68831319     ASom    G    T        0      0        2 
  17  chr17_68831319     HCab    G    T        0      0        2 
  17  chr17_68831319     HPrz    G    T        0      0        2 
  17  chr17_68831319     ZBoe    G    T        0      0        2 
  17  chr17_68831319     ZGre    G    T        1      2        2 
  17  chr17_68831319     ZHar    G    T        0      0        2 
  17  chr17_68831319   Sample    G    T        0      0        2 
  17  chr17_68832994     AAsi    G    T        0      0        2 
  17  chr17_68832994     AKia    G    T        0      0        2 
  17  chr17_68832994     AOna    G    T      0.5      1        2 
  17  chr17_68832994     ASom    G    T        0      0        2 
  17  chr17_68832994     HCab    G    T        0      0        2 
  17  chr17_68832994     HPrz    G    T        0      0        2 
  17  chr17_68832994     ZBoe    G    T        0      0        2 
  17  chr17_68832994     ZGre    G    T        0      0        2 
  17  chr17_68832994     ZHar    G    T        0      0        2 
  17  chr17_68832994   Sample    G    T        0      0        2 
  17  chr17_68867706     AAsi    C    A        1      2        2 
  17  chr17_68867706     AKia    C    A        0      0        2 
  17  chr17_68867706     AOna    C    A      0.5      1        2 
  17  chr17_68867706     ASom    C    A        1      2        2 
  17  chr17_68867706     HCab    C    A        0      0        2 
  17  chr17_68867706     HPrz    C    A        0      0        2 
  17  chr17_68867706     ZBoe    C    A        0      0        2 
  17  chr17_68867706     ZGre    C    A        0      0        2 
  17  chr17_68867706     ZHar    C    A        0      0        2 
  17  chr17_68867706   Sample    C    A        1      2        2 
  17  chr17_68867963     AAsi    T    G        0      0        2 
  17  chr17_68867963     AKia    T    G        0      0        2 
  17  chr17_68867963     AOna    T    G        0      0        2 
  17  chr17_68867963     ASom    T    G      0.5      1        2 
  17  chr17_68867963     HCab    T    G        0      0        2 
  17  chr17_68867963     HPrz    T    G        0      0        2 
  17  chr17_68867963     ZBoe    T    G        0      0        2 
  17  chr17_68867963     ZGre    T    G        0      0        2 
  17  chr17_68867963     ZHar    T    G        0      0        2 
  17  chr17_68867963   Sample    T    G        0      0        2 
  17  chr17_68946598     AAsi    A    T        0      0        2 
  17  chr17_68946598     AKia    A    T        0      0        2 
  17  chr17_68946598     AOna    A    T        0      0        2 
  17  chr17_68946598     ASom    A    T        0      0        2 
  17  chr17_68946598     HCab    A    T        1      2        2 
  17  chr17_68946598     HPrz    A    T        1      2        2 
  17  chr17_68946598     ZBoe    A    T        0      0        2 
  17  chr17_68946598     ZGre    A    T        0      0        2 
  17  chr17_68946598     ZHar    A    T        0      0        2 
  17  chr17_68946598   Sample    A    T        0      0        2 
  17  chr17_68969443     AAsi    C    A        0      0        2 
  17  chr17_68969443     AKia    C    A        0      0        2 
  17  chr17_68969443     AOna    C    A        0      0        2 
  17  chr17_68969443     ASom    C    A        0      0        2 
  17  chr17_68969443     HCab    C    A        0      0        2 
  17  chr17_68969443     HPrz    C    A        1      2        2 
  17  chr17_68969443     ZBoe    C    A        0      0        2 
  17  chr17_68969443     ZGre    C    A        0      0        2 
  17  chr17_68969443     ZHar    C    A        0      0        2 
  17  chr17_68969443   Sample    C    A        0      0        2 
  17  chr17_68978017     AAsi    T    A        0      0        2 
  17  chr17_68978017     AKia    T    A        0      0        2 
  17  chr17_68978017     AOna    T    A        0      0        2 
  17  chr17_68978017     ASom    T    A        0      0        2 
  17  chr17_68978017     HCab    T    A        0      0        2 
  17  chr17_68978017     HPrz    T    A        0      0        2 
  17  chr17_68978017     ZBoe    T    A        0      0        2 
  17  chr17_68978017     ZGre    T    A        0      0        2 
  17  chr17_68978017     ZHar    T    A        1      2        2 
  17  chr17_68978017   Sample    T    A        0      0        2 
  17  chr17_68997846     AAsi    C    G        0      0        2 
  17  chr17_68997846     AKia    C    G        0      0        2 
  17  chr17_68997846     AOna    C    G        0      0        2 
  17  chr17_68997846     ASom    C    G        0      0        2 
  17  chr17_68997846     HCab    C    G        0      0        2 
  17  chr17_68997846     HPrz    C    G        0      0        2 
  17  chr17_68997846     ZBoe    C    G      0.5      1        2 
  17  chr17_68997846     ZGre    C    G        0      0        2 
  17  chr17_68997846     ZHar    C    G        0      0        2 
  17  chr17_68997846   Sample    C    G        0      0        2 
  17  chr17_69001414     AAsi    C    G        0      0        2 
  17  chr17_69001414     AKia    C    G        0      0        2 
  17  chr17_69001414     AOna    C    G        0      0        2 
  17  chr17_69001414     ASom    C    G        0      0        2 
  17  chr17_69001414     HCab    C    G        0      0        2 
  17  chr17_69001414     HPrz    C    G        0      0        2 
  17  chr17_69001414     ZBoe    C    G        0      0        2 
  17  chr17_69001414     ZGre    C    G      0.5      1        2 
  17  chr17_69001414     ZHar    C    G        0      0        2 
  17  chr17_69001414   Sample    C    G        0      0        2 
  17  chr17_69003662     AAsi    T    A        0      0        2 
  17  chr17_69003662     AKia    T    A        0      0        2 
  17  chr17_69003662     AOna    T    A        0      0        2 
  17  chr17_69003662     ASom    T    A      0.5      1        2 
  17  chr17_69003662     HCab    T    A        0      0        2 
  17  chr17_69003662     HPrz    T    A        0      0        2 
  17  chr17_69003662     ZBoe    T    A        0      0        2 
  17  chr17_69003662     ZGre    T    A        0      0        2 
  17  chr17_69003662     ZHar    T    A        0      0        2 
  17  chr17_69003662   Sample    T    A        0      0        2 
  17  chr17_69059068     AAsi    G    C        1      2        2 
  17  chr17_69059068     AKia    G    C        0      0        2 
  17  chr17_69059068     AOna    G    C        0      0        2 
  17  chr17_69059068     ASom    G    C      0.5      1        2 
  17  chr17_69059068     HCab    G    C        0      0        2 
  17  chr17_69059068     HPrz    G    C        0      0        2 
  17  chr17_69059068     ZBoe    G    C        0      0        2 
  17  chr17_69059068     ZGre    G    C        0      0        2 
  17  chr17_69059068     ZHar    G    C        0      0        2 
  17  chr17_69059068   Sample    G    C        1      2        2 
  17  chr17_69105318     AAsi    C    A        1      2        2 
  17  chr17_69105318     AKia    C    A        0      0        2 
  17  chr17_69105318     AOna    C    A        0      0        2 
  17  chr17_69105318     ASom    C    A        1      2        2 
  17  chr17_69105318     HCab    C    A        0      0        2 
  17  chr17_69105318     HPrz    C    A        0      0        2 
  17  chr17_69105318     ZBoe    C    A        0      0        2 
  17  chr17_69105318     ZGre    C    A        0      0        2 
  17  chr17_69105318     ZHar    C    A        0      0        2 
  17  chr17_69105318   Sample    C    A        1      2        2 
  17  chr17_69106451     AAsi    T    A        0      0        2 
  17  chr17_69106451     AKia    T    A        0      0        2 
  17  chr17_69106451     AOna    T    A        0      0        2 
  17  chr17_69106451     ASom    T    A        0      0        2 
  17  chr17_69106451     HCab    T    A        0      0        2 
  17  chr17_69106451     HPrz    T    A        0      0        2 
  17  chr17_69106451     ZBoe    T    A        0      0        2 
  17  chr17_69106451     ZGre    T    A        0      0        2 
  17  chr17_69106451     ZHar    T    A      0.5      1        2 
  17  chr17_69106451   Sample    T    A        0      0        2 
  17  chr17_69155651     AAsi    A    T        0      0        2 
  17  chr17_69155651     AKia    A    T        0      0        2 
  17  chr17_69155651     AOna    A    T        0      0        2 
  17  chr17_69155651     ASom    A    T        0      0        2 
  17  chr17_69155651     HCab    A    T        1      2        2 
  17  chr17_69155651     HPrz    A    T        1      2        2 
  17  chr17_69155651     ZBoe    A    T        0      0        2 
  17  chr17_69155651     ZGre    A    T        0      0        2 
  17  chr17_69155651     ZHar    A    T        0      0        2 
  17  chr17_69155651   Sample    A    T        0      0        2 
  17  chr17_69158247     AAsi    T    A        0      0        2 
  17  chr17_69158247     AKia    T    A        0      0        2 
  17  chr17_69158247     AOna    T    A        0      0        2 
  17  chr17_69158247     ASom    T    A        0      0        2 
  17  chr17_69158247     HCab    T    A        1      2        2 
  17  chr17_69158247     HPrz    T    A        1      2        2 
  17  chr17_69158247     ZBoe    T    A        0      0        2 
  17  chr17_69158247     ZGre    T    A        0      0        2 
  17  chr17_69158247     ZHar    T    A        0      0        2 
  17  chr17_69158247   Sample    T    A        0      0        2 
  17  chr17_69160308     AAsi    T    A        0      0        2 
  17  chr17_69160308     AKia    T    A        0      0        2 
  17  chr17_69160308     AOna    T    A        0      0        2 
  17  chr17_69160308     ASom    T    A        0      0        2 
  17  chr17_69160308     HCab    T    A        1      2        2 
  17  chr17_69160308     HPrz    T    A        1      2        2 
  17  chr17_69160308     ZBoe    T    A        0      0        2 
  17  chr17_69160308     ZGre    T    A        0      0        2 
  17  chr17_69160308     ZHar    T    A        0      0        2 
  17  chr17_69160308   Sample    T    A        0      0        2 
  17  chr17_69160459     AAsi    G    C        0      0        2 
  17  chr17_69160459     AKia    G    C        1      2        2 
  17  chr17_69160459     AOna    G    C        1      2        2 
  17  chr17_69160459     ASom    G    C        0      0        2 
  17  chr17_69160459     HCab    G    C        1      2        2 
  17  chr17_69160459     HPrz    G    C        1      2        2 
  17  chr17_69160459     ZBoe    G    C        0      0        2 
  17  chr17_69160459     ZGre    G    C        0      0        2 
  17  chr17_69160459     ZHar    G    C        0      0        2 
  17  chr17_69160459   Sample    G    C        0      0        2 
  17  chr17_69254215     AAsi    G    C        0      0        2 
  17  chr17_69254215     AKia    G    C        0      0        2 
  17  chr17_69254215     AOna    G    C        0      0        2 
  17  chr17_69254215     ASom    G    C        0      0        2 
  17  chr17_69254215     HCab    G    C        0      0        2 
  17  chr17_69254215     HPrz    G    C        0      0        2 
  17  chr17_69254215     ZBoe    G    C      0.5      1        2 
  17  chr17_69254215     ZGre    G    C        0      0        2 
  17  chr17_69254215     ZHar    G    C        0      0        2 
  17  chr17_69254215   Sample    G    C        0      0        2 
  17  chr17_69254725     AAsi    T    A        0      0        2 
  17  chr17_69254725     AKia    T    A        0      0        2 
  17  chr17_69254725     AOna    T    A        0      0        2 
  17  chr17_69254725     ASom    T    A        0      0        2 
  17  chr17_69254725     HCab    T    A        0      0        2 
  17  chr17_69254725     HPrz    T    A        0      0        2 
  17  chr17_69254725     ZBoe    T    A      0.5      1        2 
  17  chr17_69254725     ZGre    T    A        0      0        2 
  17  chr17_69254725     ZHar    T    A        0      0        2 
  17  chr17_69254725   Sample    T    A        0      0        2 
  17  chr17_69255186     AAsi    A    C        0      0        2 
  17  chr17_69255186     AKia    A    C        0      0        2 
  17  chr17_69255186     AOna    A    C        0      0        2 
  17  chr17_69255186     ASom    A    C        0      0        2 
  17  chr17_69255186     HCab    A    C        0      0        2 
  17  chr17_69255186     HPrz    A    C        1      2        2 
  17  chr17_69255186     ZBoe    A    C        0      0        2 
  17  chr17_69255186     ZGre    A    C        0      0        2 
  17  chr17_69255186     ZHar    A    C        0      0        2 
  17  chr17_69255186   Sample    A    C        0      0        2 
  17  chr17_69284768     AAsi    C    A        0      0        2 
  17  chr17_69284768     AKia    C    A        0      0        2 
  17  chr17_69284768     AOna    C    A        0      0        2 
  17  chr17_69284768     ASom    C    A        0      0        2 
  17  chr17_69284768     HCab    C    A        0      0        2 
  17  chr17_69284768     HPrz    C    A        0      0        2 
  17  chr17_69284768     ZBoe    C    A        0      0        2 
  17  chr17_69284768     ZGre    C    A        1      2        2 
  17  chr17_69284768     ZHar    C    A        0      0        2 
  17  chr17_69284768   Sample    C    A        0      0        2 
  17  chr17_69298088     AAsi    C    G      0.5      1        2 
  17  chr17_69298088     AKia    C    G        0      0        2 
  17  chr17_69298088     AOna    C    G        0      0        2 
  17  chr17_69298088     ASom    C    G      0.5      1        2 
  17  chr17_69298088     HCab    C    G        0      0        2 
  17  chr17_69298088     HPrz    C    G        0      0        2 
  17  chr17_69298088     ZBoe    C    G        0      0        2 
  17  chr17_69298088     ZGre    C    G        0      0        2 
  17  chr17_69298088     ZHar    C    G        0      0        2 
  17  chr17_69298088   Sample    C    G        1      2        2 
  17  chr17_69322175     AAsi    G    T        0      0        2 
  17  chr17_69322175     AKia    G    T        0      0        2 
  17  chr17_69322175     AOna    G    T        0      0        2 
  17  chr17_69322175     ASom    G    T        0      0        2 
  17  chr17_69322175     HCab    G    T        0      0        2 
  17  chr17_69322175     HPrz    G    T        0      0        2 
  17  chr17_69322175     ZBoe    G    T        0      0        2 
  17  chr17_69322175     ZGre    G    T        0      0        2 
  17  chr17_69322175     ZHar    G    T        1      2        2 
  17  chr17_69322175   Sample    G    T        0      0        2 
  17  chr17_69346954     AAsi    G    T        0      0        2 
  17  chr17_69346954     AKia    G    T        0      0        2 
  17  chr17_69346954     AOna    G    T        0      0        2 
  17  chr17_69346954     ASom    G    T        0      0        2 
  17  chr17_69346954     HCab    G    T        1      2        2 
  17  chr17_69346954     HPrz    G    T        1      2        2 
  17  chr17_69346954     ZBoe    G    T        0      0        2 
  17  chr17_69346954     ZGre    G    T        0      0        2 
  17  chr17_69346954     ZHar    G    T        0      0        2 
  17  chr17_69346954   Sample    G    T        0      0        2 
  17  chr17_69367018     AAsi    T    G        1      2        2 
  17  chr17_69367018     AKia    T    G        1      2        2 
  17  chr17_69367018     AOna    T    G      0.5      1        2 
  17  chr17_69367018     ASom    T    G        1      2        2 
  17  chr17_69367018     HCab    T    G        0      0        2 
  17  chr17_69367018     HPrz    T    G        0      0        2 
  17  chr17_69367018     ZBoe    T    G        0      0        2 
  17  chr17_69367018     ZGre    T    G        0      0        2 
  17  chr17_69367018     ZHar    T    G        0      0        2 
  17  chr17_69367018   Sample    T    G        1      2        2 
  17  chr17_69371930     AAsi    T    G        0      0        2 
  17  chr17_69371930     AKia    T    G        0      0        2 
  17  chr17_69371930     AOna    T    G        0      0        2 
  17  chr17_69371930     ASom    T    G        0      0        2 
  17  chr17_69371930     HCab    T    G        0      0        2 
  17  chr17_69371930     HPrz    T    G        0      0        2 
  17  chr17_69371930     ZBoe    T    G        0      0        2 
  17  chr17_69371930     ZGre    T    G        0      0        2 
  17  chr17_69371930     ZHar    T    G      0.5      1        2 
  17  chr17_69371930   Sample    T    G        0      0        2 
  17  chr17_69375441     AAsi    G    C        0      0        2 
  17  chr17_69375441     AKia    G    C      0.5      1        2 
  17  chr17_69375441     AOna    G    C        0      0        2 
  17  chr17_69375441     ASom    G    C        0      0        2 
  17  chr17_69375441     HCab    G    C        0      0        2 
  17  chr17_69375441     HPrz    G    C        0      0        2 
  17  chr17_69375441     ZBoe    G    C        0      0        2 
  17  chr17_69375441     ZGre    G    C        0      0        2 
  17  chr17_69375441     ZHar    G    C        0      0        2 
  17  chr17_69375441   Sample    G    C        0      0        2 
  17  chr17_69375571     AAsi    C    G        0      0        2 
  17  chr17_69375571     AKia    C    G        0      0        2 
  17  chr17_69375571     AOna    C    G      0.5      1        2 
  17  chr17_69375571     ASom    C    G        0      0        2 
  17  chr17_69375571     HCab    C    G        0      0        2 
  17  chr17_69375571     HPrz    C    G        0      0        2 
  17  chr17_69375571     ZBoe    C    G        0      0        2 
  17  chr17_69375571     ZGre    C    G        0      0        2 
  17  chr17_69375571     ZHar    C    G        0      0        2 
  17  chr17_69375571   Sample    C    G        0      0        2 
  17  chr17_69397412     AAsi    T    G        1      2        2 
  17  chr17_69397412     AKia    T    G        0      0        2 
  17  chr17_69397412     AOna    T    G        0      0        2 
  17  chr17_69397412     ASom    T    G        1      2        2 
  17  chr17_69397412     HCab    T    G        0      0        2 
  17  chr17_69397412     HPrz    T    G        0      0        2 
  17  chr17_69397412     ZBoe    T    G        0      0        2 
  17  chr17_69397412     ZGre    T    G        0      0        2 
  17  chr17_69397412     ZHar    T    G        0      0        2 
  17  chr17_69397412   Sample    T    G        1      2        2 
  17  chr17_69462126     AAsi    G    C        0      0        2 
  17  chr17_69462126     AKia    G    C        0      0        2 
  17  chr17_69462126     AOna    G    C        0      0        2 
  17  chr17_69462126     ASom    G    C        0      0        2 
  17  chr17_69462126     HCab    G    C        0      0        2 
  17  chr17_69462126     HPrz    G    C        0      0        2 
  17  chr17_69462126     ZBoe    G    C        0      0        2 
  17  chr17_69462126     ZGre    G    C        1      2        2 
  17  chr17_69462126     ZHar    G    C        0      0        2 
  17  chr17_69462126   Sample    G    C        0      0        2 
  17  chr17_69474715     AAsi    G    C        0      0        2 
  17  chr17_69474715     AKia    G    C        1      2        2 
  17  chr17_69474715     AOna    G    C        1      2        2 
  17  chr17_69474715     ASom    G    C        0      0        2 
  17  chr17_69474715     HCab    G    C        0      0        2 
  17  chr17_69474715     HPrz    G    C        0      0        2 
  17  chr17_69474715     ZBoe    G    C        0      0        2 
  17  chr17_69474715     ZGre    G    C        0      0        2 
  17  chr17_69474715     ZHar    G    C        0      0        2 
  17  chr17_69474715   Sample    G    C        0      0        2 
  17  chr17_69481427     AAsi    G    C        0      0        2 
  17  chr17_69481427     AKia    G    C        0      0        2 
  17  chr17_69481427     AOna    G    C        0      0        2 
  17  chr17_69481427     ASom    G    C        0      0        2 
  17  chr17_69481427     HCab    G    C        1      2        2 
  17  chr17_69481427     HPrz    G    C        1      2        2 
  17  chr17_69481427     ZBoe    G    C        0      0        2 
  17  chr17_69481427     ZGre    G    C        0      0        2 
  17  chr17_69481427     ZHar    G    C        0      0        2 
  17  chr17_69481427   Sample    G    C        0      0        2 
  17  chr17_69501742     AAsi    T    G        0      0        2 
  17  chr17_69501742     AKia    T    G        0      0        2 
  17  chr17_69501742     AOna    T    G        0      0        2 
  17  chr17_69501742     ASom    T    G        0      0        2 
  17  chr17_69501742     HCab    T    G        0      0        2 
  17  chr17_69501742     HPrz    T    G        0      0        2 
  17  chr17_69501742     ZBoe    T    G      0.5      1        2 
  17  chr17_69501742     ZGre    T    G        0      0        2 
  17  chr17_69501742     ZHar    T    G        0      0        2 
  17  chr17_69501742   Sample    T    G        0      0        2 
  17  chr17_69526305     AAsi    G    C        0      0        2 
  17  chr17_69526305     AKia    G    C        0      0        2 
  17  chr17_69526305     AOna    G    C        0      0        2 
  17  chr17_69526305     ASom    G    C        0      0        2 
  17  chr17_69526305     HCab    G    C        1      2        2 
  17  chr17_69526305     HPrz    G    C        1      2        2 
  17  chr17_69526305     ZBoe    G    C        0      0        2 
  17  chr17_69526305     ZGre    G    C        0      0        2 
  17  chr17_69526305     ZHar    G    C        0      0        2 
  17  chr17_69526305   Sample    G    C        0      0        2 
  17  chr17_69549654     AAsi    G    T        0      0        2 
  17  chr17_69549654     AKia    G    T        0      0        2 
  17  chr17_69549654     AOna    G    T        0      0        2 
  17  chr17_69549654     ASom    G    T        0      0        2 
  17  chr17_69549654     HCab    G    T        0      0        2 
  17  chr17_69549654     HPrz    G    T        0      0        2 
  17  chr17_69549654     ZBoe    G    T        1      2        2 
  17  chr17_69549654     ZGre    G    T        0      0        2 
  17  chr17_69549654     ZHar    G    T        0      0        2 
  17  chr17_69549654   Sample    G    T        0      0        2 
  17  chr17_69567418     AAsi    G    T        0      0        2 
  17  chr17_69567418     AKia    G    T        0      0        2 
  17  chr17_69567418     AOna    G    T        0      0        2 
  17  chr17_69567418     ASom    G    T        0      0        2 
  17  chr17_69567418     HCab    G    T        0      0        2 
  17  chr17_69567418     HPrz    G    T        0      0        2 
  17  chr17_69567418     ZBoe    G    T      0.5      1        2 
  17  chr17_69567418     ZGre    G    T        0      0        2 
  17  chr17_69567418     ZHar    G    T        0      0        2 
  17  chr17_69567418   Sample    G    T        0      0        2 
  17  chr17_69602998     AAsi    T    G        0      0        2 
  17  chr17_69602998     AKia    T    G        0      0        2 
  17  chr17_69602998     AOna    T    G        0      0        2 
  17  chr17_69602998     ASom    T    G        0      0        2 
  17  chr17_69602998     HCab    T    G        0      0        2 
  17  chr17_69602998     HPrz    T    G        0      0        2 
  17  chr17_69602998     ZBoe    T    G        0      0        2 
  17  chr17_69602998     ZGre    T    G        0      0        2 
  17  chr17_69602998     ZHar    T    G        1      2        2 
  17  chr17_69602998   Sample    T    G        0      0        2 
  17  chr17_69633300     AAsi    C    G        0      0        2 
  17  chr17_69633300     AKia    C    G        0      0        2 
  17  chr17_69633300     AOna    C    G        0      0        2 
  17  chr17_69633300     ASom    C    G        0      0        2 
  17  chr17_69633300     HCab    C    G        0      0        2 
  17  chr17_69633300     HPrz    C    G        0      0        2 
  17  chr17_69633300     ZBoe    C    G        0      0        2 
  17  chr17_69633300     ZGre    C    G        0      0        2 
  17  chr17_69633300     ZHar    C    G        1      2        2 
  17  chr17_69633300   Sample    C    G        0      0        2 
  17  chr17_69640534     AAsi    G    T        0      0        2 
  17  chr17_69640534     AKia    G    T        0      0        2 
  17  chr17_69640534     AOna    G    T        0      0        2 
  17  chr17_69640534     ASom    G    T        0      0        2 
  17  chr17_69640534     HCab    G    T      0.5      1        2 
  17  chr17_69640534     HPrz    G    T      0.5      1        2 
  17  chr17_69640534     ZBoe    G    T        0      0        2 
  17  chr17_69640534     ZGre    G    T        0      0        2 
  17  chr17_69640534     ZHar    G    T        0      0        2 
  17  chr17_69640534   Sample    G    T        0      0        2 
  17  chr17_69640740     AAsi    C    G        0      0        2 
  17  chr17_69640740     AKia    C    G        0      0        2 
  17  chr17_69640740     AOna    C    G        0      0        2 
  17  chr17_69640740     ASom    C    G        0      0        2 
  17  chr17_69640740     HCab    C    G        1      2        2 
  17  chr17_69640740     HPrz    C    G        1      2        2 
  17  chr17_69640740     ZBoe    C    G        0      0        2 
  17  chr17_69640740     ZGre    C    G        0      0        2 
  17  chr17_69640740     ZHar    C    G        0      0        2 
  17  chr17_69640740   Sample    C    G        0      0        2 
  17  chr17_69645757     AAsi    G    C        0      0        2 
  17  chr17_69645757     AKia    G    C        0      0        2 
  17  chr17_69645757     AOna    G    C        0      0        2 
  17  chr17_69645757     ASom    G    C        0      0        2 
  17  chr17_69645757     HCab    G    C      0.5      1        2 
  17  chr17_69645757     HPrz    G    C        0      0        2 
  17  chr17_69645757     ZBoe    G    C        0      0        2 
  17  chr17_69645757     ZGre    G    C        0      0        2 
  17  chr17_69645757     ZHar    G    C        0      0        2 
  17  chr17_69645757   Sample    G    C        0      0        2 
  17  chr17_69669084     AAsi    T    A        0      0        2 
  17  chr17_69669084     AKia    T    A        0      0        2 
  17  chr17_69669084     AOna    T    A      0.5      1        2 
  17  chr17_69669084     ASom    T    A        0      0        2 
  17  chr17_69669084     HCab    T    A        0      0        2 
  17  chr17_69669084     HPrz    T    A        0      0        2 
  17  chr17_69669084     ZBoe    T    A        0      0        2 
  17  chr17_69669084     ZGre    T    A        0      0        2 
  17  chr17_69669084     ZHar    T    A        0      0        2 
  17  chr17_69669084   Sample    T    A        0      0        2 
  17  chr17_69676653     AAsi    A    C        0      0        2 
  17  chr17_69676653     AKia    A    C        0      0        2 
  17  chr17_69676653     AOna    A    C        0      0        2 
  17  chr17_69676653     ASom    A    C        0      0        2 
  17  chr17_69676653     HCab    A    C        1      2        2 
  17  chr17_69676653     HPrz    A    C        1      2        2 
  17  chr17_69676653     ZBoe    A    C        0      0        2 
  17  chr17_69676653     ZGre    A    C        0      0        2 
  17  chr17_69676653     ZHar    A    C        0      0        2 
  17  chr17_69676653   Sample    A    C        0      0        2 
  17  chr17_69703666     AAsi    G    C        0      0        2 
  17  chr17_69703666     AKia    G    C        0      0        2 
  17  chr17_69703666     AOna    G    C        0      0        2 
  17  chr17_69703666     ASom    G    C        0      0        2 
  17  chr17_69703666     HCab    G    C        0      0        2 
  17  chr17_69703666     HPrz    G    C        0      0        2 
  17  chr17_69703666     ZBoe    G    C        0      0        2 
  17  chr17_69703666     ZGre    G    C        0      0        2 
  17  chr17_69703666     ZHar    G    C        1      2        2 
  17  chr17_69703666   Sample    G    C        0      0        2 
  17  chr17_69717525     AAsi    C    A        0      0        2 
  17  chr17_69717525     AKia    C    A        0      0        2 
  17  chr17_69717525     AOna    C    A        0      0        2 
  17  chr17_69717525     ASom    C    A        0      0        2 
  17  chr17_69717525     HCab    C    A        0      0        2 
  17  chr17_69717525     HPrz    C    A        0      0        2 
  17  chr17_69717525     ZBoe    C    A      0.5      1        2 
  17  chr17_69717525     ZGre    C    A        0      0        2 
  17  chr17_69717525     ZHar    C    A        0      0        2 
  17  chr17_69717525   Sample    C    A        0      0        2 
  17  chr17_69717864     AAsi    A    C        0      0        2 
  17  chr17_69717864     AKia    A    C        0      0        2 
  17  chr17_69717864     AOna    A    C        0      0        2 
  17  chr17_69717864     ASom    A    C        0      0        2 
  17  chr17_69717864     HCab    A    C        0      0        2 
  17  chr17_69717864     HPrz    A    C      0.5      1        2 
  17  chr17_69717864     ZBoe    A    C        0      0        2 
  17  chr17_69717864     ZGre    A    C        0      0        2 
  17  chr17_69717864     ZHar    A    C        0      0        2 
  17  chr17_69717864   Sample    A    C        0      0        2 
  17  chr17_69720785     AAsi    A    C        0      0        2 
  17  chr17_69720785     AKia    A    C        0      0        2 
  17  chr17_69720785     AOna    A    C        0      0        2 
  17  chr17_69720785     ASom    A    C        0      0        2 
  17  chr17_69720785     HCab    A    C        0      0        2 
  17  chr17_69720785     HPrz    A    C        0      0        2 
  17  chr17_69720785     ZBoe    A    C        0      0        2 
  17  chr17_69720785     ZGre    A    C        1      2        2 
  17  chr17_69720785     ZHar    A    C        0      0        2 
  17  chr17_69720785   Sample    A    C        0      0        2 
  17  chr17_69722297     AAsi    G    T        0      0        2 
  17  chr17_69722297     AKia    G    T        0      0        2 
  17  chr17_69722297     AOna    G    T        1      2        2 
  17  chr17_69722297     ASom    G    T        0      0        2 
  17  chr17_69722297     HCab    G    T        0      0        2 
  17  chr17_69722297     HPrz    G    T        0      0        2 
  17  chr17_69722297     ZBoe    G    T        0      0        2 
  17  chr17_69722297     ZGre    G    T        0      0        2 
  17  chr17_69722297     ZHar    G    T        0      0        2 
  17  chr17_69722297   Sample    G    T        0      0        2 
  17  chr17_69748276     AAsi    C    A        0      0        2 
  17  chr17_69748276     AKia    C    A        0      0        2 
  17  chr17_69748276     AOna    C    A        0      0        2 
  17  chr17_69748276     ASom    C    A        0      0        2 
  17  chr17_69748276     HCab    C    A        0      0        2 
  17  chr17_69748276     HPrz    C    A        0      0        2 
  17  chr17_69748276     ZBoe    C    A        0      0        2 
  17  chr17_69748276     ZGre    C    A        0      0        2 
  17  chr17_69748276     ZHar    C    A      0.5      1        2 
  17  chr17_69748276   Sample    C    A        0      0        2 
  17  chr17_69759563     AAsi    C    A        0      0        2 
  17  chr17_69759563     AKia    C    A        1      2        2 
  17  chr17_69759563     AOna    C    A        0      0        2 
  17  chr17_69759563     ASom    C    A        0      0        2 
  17  chr17_69759563     HCab    C    A        0      0        2 
  17  chr17_69759563     HPrz    C    A        0      0        2 
  17  chr17_69759563     ZBoe    C    A        0      0        2 
  17  chr17_69759563     ZGre    C    A        0      0        2 
  17  chr17_69759563     ZHar    C    A        0      0        2 
  17  chr17_69759563   Sample    C    A        0      0        2 
  17  chr17_69781318     AAsi    T    G        0      0        2 
  17  chr17_69781318     AKia    T    G        0      0        2 
  17  chr17_69781318     AOna    T    G        0      0        2 
  17  chr17_69781318     ASom    T    G        0      0        2 
  17  chr17_69781318     HCab    T    G        0      0        2 
  17  chr17_69781318     HPrz    T    G        0      0        2 
  17  chr17_69781318     ZBoe    T    G      0.5      1        2 
  17  chr17_69781318     ZGre    T    G        0      0        2 
  17  chr17_69781318     ZHar    T    G        0      0        2 
  17  chr17_69781318   Sample    T    G        0      0        2 
  17  chr17_69793532     AAsi    T    G        0      0        2 
  17  chr17_69793532     AKia    T    G        0      0        2 
  17  chr17_69793532     AOna    T    G        0      0        2 
  17  chr17_69793532     ASom    T    G        0      0        2 
  17  chr17_69793532     HCab    T    G        1      2        2 
  17  chr17_69793532     HPrz    T    G        1      2        2 
  17  chr17_69793532     ZBoe    T    G        0      0        2 
  17  chr17_69793532     ZGre    T    G        0      0        2 
  17  chr17_69793532     ZHar    T    G        0      0        2 
  17  chr17_69793532   Sample    T    G        0      0        2 
  17  chr17_69801057     AAsi    C    A        0      0        2 
  17  chr17_69801057     AKia    C    A        0      0        2 
  17  chr17_69801057     AOna    C    A        0      0        2 
  17  chr17_69801057     ASom    C    A      0.5      1        2 
  17  chr17_69801057     HCab    C    A        0      0        2 
  17  chr17_69801057     HPrz    C    A        0      0        2 
  17  chr17_69801057     ZBoe    C    A      0.5      1        2 
  17  chr17_69801057     ZGre    C    A        0      0        2 
  17  chr17_69801057     ZHar    C    A        0      0        2 
  17  chr17_69801057   Sample    C    A        0      0        2 
  17  chr17_69805975     AAsi    A    T        0      0        2 
  17  chr17_69805975     AKia    A    T        0      0        2 
  17  chr17_69805975     AOna    A    T        0      0        2 
  17  chr17_69805975     ASom    A    T        0      0        2 
  17  chr17_69805975     HCab    A    T        0      0        2 
  17  chr17_69805975     HPrz    A    T        0      0        2 
  17  chr17_69805975     ZBoe    A    T        0      0        2 
  17  chr17_69805975     ZGre    A    T        0      0        2 
  17  chr17_69805975     ZHar    A    T      0.5      1        2 
  17  chr17_69805975   Sample    A    T        0      0        2 
  17  chr17_69831440     AAsi    G    T        0      0        2 
  17  chr17_69831440     AKia    G    T        0      0        2 
  17  chr17_69831440     AOna    G    T        0      0        2 
  17  chr17_69831440     ASom    G    T        0      0        2 
  17  chr17_69831440     HCab    G    T        1      2        2 
  17  chr17_69831440     HPrz    G    T        1      2        2 
  17  chr17_69831440     ZBoe    G    T        0      0        2 
  17  chr17_69831440     ZGre    G    T        0      0        2 
  17  chr17_69831440     ZHar    G    T        0      0        2 
  17  chr17_69831440   Sample    G    T        0      0        2 
  17  chr17_69859223     AAsi    C    A      0.5      1        2 
  17  chr17_69859223     AKia    C    A      0.5      1        2 
  17  chr17_69859223     AOna    C    A        0      0        2 
  17  chr17_69859223     ASom    C    A        0      0        2 
  17  chr17_69859223     HCab    C    A        0      0        2 
  17  chr17_69859223     HPrz    C    A        0      0        2 
  17  chr17_69859223     ZBoe    C    A        1      2        2 
  17  chr17_69859223     ZGre    C    A        1      2        2 
  17  chr17_69859223     ZHar    C    A        1      2        2 
  17  chr17_69859223   Sample    C    A        0      0        2 
  17  chr17_69866414     AAsi    C    A        0      0        2 
  17  chr17_69866414     AKia    C    A        1      2        2 
  17  chr17_69866414     AOna    C    A        0      0        2 
  17  chr17_69866414     ASom    C    A        0      0        2 
  17  chr17_69866414     HCab    C    A        0      0        2 
  17  chr17_69866414     HPrz    C    A        0      0        2 
  17  chr17_69866414     ZBoe    C    A        0      0        2 
  17  chr17_69866414     ZGre    C    A        0      0        2 
  17  chr17_69866414     ZHar    C    A        0      0        2 
  17  chr17_69866414   Sample    C    A        0      0        2 
  17  chr17_69869615     AAsi    C    G      0.5      1        2 
  17  chr17_69869615     AKia    C    G        0      0        2 
  17  chr17_69869615     AOna    C    G        0      0        2 
  17  chr17_69869615     ASom    C    G        0      0        2 
  17  chr17_69869615     HCab    C    G        0      0        2 
  17  chr17_69869615     HPrz    C    G        0      0        2 
  17  chr17_69869615     ZBoe    C    G        0      0        2 
  17  chr17_69869615     ZGre    C    G        0      0        2 
  17  chr17_69869615     ZHar    C    G        0      0        2 
  17  chr17_69869615   Sample    C    G        0      0        2 
  17  chr17_69879396     AAsi    C    A        0      0        2 
  17  chr17_69879396     AKia    C    A        0      0        2 
  17  chr17_69879396     AOna    C    A      0.5      1        2 
  17  chr17_69879396     ASom    C    A        0      0        2 
  17  chr17_69879396     HCab    C    A        0      0        2 
  17  chr17_69879396     HPrz    C    A        0      0        2 
  17  chr17_69879396     ZBoe    C    A        0      0        2 
  17  chr17_69879396     ZGre    C    A        0      0        2 
  17  chr17_69879396     ZHar    C    A        0      0        2 
  17  chr17_69879396   Sample    C    A        0      0        2 
  17  chr17_69885062     AAsi    T    G        0      0        2 
  17  chr17_69885062     AKia    T    G        0      0        2 
  17  chr17_69885062     AOna    T    G      0.5      1        2 
  17  chr17_69885062     ASom    T    G        0      0        2 
  17  chr17_69885062     HCab    T    G        0      0        2 
  17  chr17_69885062     HPrz    T    G        0      0        2 
  17  chr17_69885062     ZBoe    T    G        0      0        2 
  17  chr17_69885062     ZGre    T    G        0      0        2 
  17  chr17_69885062     ZHar    T    G        0      0        2 
  17  chr17_69885062   Sample    T    G        0      0        2 
  17  chr17_69904316     AAsi    C    A        0      0        2 
  17  chr17_69904316     AKia    C    A        1      2        2 
  17  chr17_69904316     AOna    C    A        1      2        2 
  17  chr17_69904316     ASom    C    A        0      0        2 
  17  chr17_69904316     HCab    C    A        0      0        2 
  17  chr17_69904316     HPrz    C    A        0      0        2 
  17  chr17_69904316     ZBoe    C    A        0      0        2 
  17  chr17_69904316     ZGre    C    A        0      0        2 
  17  chr17_69904316     ZHar    C    A        0      0        2 
  17  chr17_69904316   Sample    C    A        0      0        2 
  17  chr17_69904578     AAsi    G    T        0      0        2 
  17  chr17_69904578     AKia    G    T        1      2        2 
  17  chr17_69904578     AOna    G    T        1      2        2 
  17  chr17_69904578     ASom    G    T        0      0        2 
  17  chr17_69904578     HCab    G    T        0      0        2 
  17  chr17_69904578     HPrz    G    T        0      0        2 
  17  chr17_69904578     ZBoe    G    T        0      0        2 
  17  chr17_69904578     ZGre    G    T        0      0        2 
  17  chr17_69904578     ZHar    G    T        0      0        2 
  17  chr17_69904578   Sample    G    T        0      0        2 
  17  chr17_69915992     AAsi    T    A        0      0        2 
  17  chr17_69915992     AKia    T    A        1      2        2 
  17  chr17_69915992     AOna    T    A        0      0        2 
  17  chr17_69915992     ASom    T    A        0      0        2 
  17  chr17_69915992     HCab    T    A        0      0        2 
  17  chr17_69915992     HPrz    T    A        0      0        2 
  17  chr17_69915992     ZBoe    T    A        0      0        2 
  17  chr17_69915992     ZGre    T    A        0      0        2 
  17  chr17_69915992     ZHar    T    A        0      0        2 
  17  chr17_69915992   Sample    T    A        0      0        2 
  17  chr17_69949646     AAsi    G    T      0.5      1        2 
  17  chr17_69949646     AKia    G    T        0      0        2 
  17  chr17_69949646     AOna    G    T        0      0        2 
  17  chr17_69949646     ASom    G    T        0      0        2 
  17  chr17_69949646     HCab    G    T        0      0        2 
  17  chr17_69949646     HPrz    G    T        0      0        2 
  17  chr17_69949646     ZBoe    G    T        0      0        2 
  17  chr17_69949646     ZGre    G    T        0      0        2 
  17  chr17_69949646     ZHar    G    T        0      0        2 
  17  chr17_69949646   Sample    G    T        0      0        2 
  17  chr17_69956004     AAsi    A    C        0      0        2 
  17  chr17_69956004     AKia    A    C        0      0        2 
  17  chr17_69956004     AOna    A    C        0      0        2 
  17  chr17_69956004     ASom    A    C        0      0        2 
  17  chr17_69956004     HCab    A    C        1      2        2 
  17  chr17_69956004     HPrz    A    C        1      2        2 
  17  chr17_69956004     ZBoe    A    C        0      0        2 
  17  chr17_69956004     ZGre    A    C        0      0        2 
  17  chr17_69956004     ZHar    A    C        0      0        2 
  17  chr17_69956004   Sample    A    C        0      0        2 
  17  chr17_69961375     AAsi    C    G        0      0        2 
  17  chr17_69961375     AKia    C    G        0      0        2 
  17  chr17_69961375     AOna    C    G        0      0        2 
  17  chr17_69961375     ASom    C    G        0      0        2 
  17  chr17_69961375     HCab    C    G        0      0        2 
  17  chr17_69961375     HPrz    C    G        0      0        2 
  17  chr17_69961375     ZBoe    C    G      0.5      1        2 
  17  chr17_69961375     ZGre    C    G        0      0        2 
  17  chr17_69961375     ZHar    C    G        0      0        2 
  17  chr17_69961375   Sample    C    G        0      0        2 
  17  chr17_69993931     AAsi    G    T        0      0        2 
  17  chr17_69993931     AKia    G    T        0      0        2 
  17  chr17_69993931     AOna    G    T        0      0        2 
  17  chr17_69993931     ASom    G    T        0      0        2 
  17  chr17_69993931     HCab    G    T        0      0        2 
  17  chr17_69993931     HPrz    G    T        0      0        2 
  17  chr17_69993931     ZBoe    G    T      0.5      1        2 
  17  chr17_69993931     ZGre    G    T        0      0        2 
  17  chr17_69993931     ZHar    G    T        0      0        2 
  17  chr17_69993931   Sample    G    T        0      0        2 
  17  chr17_69995237     AAsi    T    A        0      0        2 
  17  chr17_69995237     AKia    T    A        0      0        2 
  17  chr17_69995237     AOna    T    A        0      0        2 
  17  chr17_69995237     ASom    T    A        0      0        2 
  17  chr17_69995237     HCab    T    A        0      0        2 
  17  chr17_69995237     HPrz    T    A        0      0        2 
  17  chr17_69995237     ZBoe    T    A        0      0        2 
  17  chr17_69995237     ZGre    T    A        0      0        2 
  17  chr17_69995237     ZHar    T    A        1      2        2 
  17  chr17_69995237   Sample    T    A        0      0        2 
  17  chr17_70017189     AAsi    T    A        0      0        2 
  17  chr17_70017189     AKia    T    A        0      0        2 
  17  chr17_70017189     AOna    T    A      0.5      1        2 
  17  chr17_70017189     ASom    T    A        0      0        2 
  17  chr17_70017189     HCab    T    A        0      0        2 
  17  chr17_70017189     HPrz    T    A        0      0        2 
  17  chr17_70017189     ZBoe    T    A        0      0        2 
  17  chr17_70017189     ZGre    T    A        0      0        2 
  17  chr17_70017189     ZHar    T    A        0      0        2 
  17  chr17_70017189   Sample    T    A        0      0        2 
  17  chr17_70027054     AAsi    C    G        0      0        2 
  17  chr17_70027054     AKia    C    G        0      0        2 
  17  chr17_70027054     AOna    C    G        0      0        2 
  17  chr17_70027054     ASom    C    G        0      0        2 
  17  chr17_70027054     HCab    C    G        0      0        2 
  17  chr17_70027054     HPrz    C    G        0      0        2 
  17  chr17_70027054     ZBoe    C    G        0      0        2 
  17  chr17_70027054     ZGre    C    G      0.5      1        2 
  17  chr17_70027054     ZHar    C    G        0      0        2 
  17  chr17_70027054   Sample    C    G        0      0        2 
  17  chr17_70041351     AAsi    A    T        0      0        2 
  17  chr17_70041351     AKia    A    T        0      0        2 
  17  chr17_70041351     AOna    A    T        0      0        2 
  17  chr17_70041351     ASom    A    T        0      0        2 
  17  chr17_70041351     HCab    A    T        1      2        2 
  17  chr17_70041351     HPrz    A    T        1      2        2 
  17  chr17_70041351     ZBoe    A    T        0      0        2 
  17  chr17_70041351     ZGre    A    T        0      0        2 
  17  chr17_70041351     ZHar    A    T        0      0        2 
  17  chr17_70041351   Sample    A    T        0      0        2 
  17  chr17_70078791     AAsi    C    G        0      0        2 
  17  chr17_70078791     AKia    C    G      0.5      1        2 
  17  chr17_70078791     AOna    C    G        0      0        2 
  17  chr17_70078791     ASom    C    G        0      0        2 
  17  chr17_70078791     HCab    C    G        0      0        2 
  17  chr17_70078791     HPrz    C    G        0      0        2 
  17  chr17_70078791     ZBoe    C    G        0      0        2 
  17  chr17_70078791     ZGre    C    G        0      0        2 
  17  chr17_70078791     ZHar    C    G        0      0        2 
  17  chr17_70078791   Sample    C    G        0      0        2 
  17  chr17_70087231     AAsi    G    T        0      0        2 
  17  chr17_70087231     AKia    G    T      0.5      1        2 
  17  chr17_70087231     AOna    G    T      0.5      1        2 
  17  chr17_70087231     ASom    G    T        0      0        2 
  17  chr17_70087231     HCab    G    T        0      0        2 
  17  chr17_70087231     HPrz    G    T        0      0        2 
  17  chr17_70087231     ZBoe    G    T        0      0        2 
  17  chr17_70087231     ZGre    G    T        0      0        2 
  17  chr17_70087231     ZHar    G    T        0      0        2 
  17  chr17_70087231   Sample    G    T        0      0        2 
  17  chr17_70101239     AAsi    G    C        0      0        2 
  17  chr17_70101239     AKia    G    C        0      0        2 
  17  chr17_70101239     AOna    G    C        0      0        2 
  17  chr17_70101239     ASom    G    C        0      0        2 
  17  chr17_70101239     HCab    G    C        1      2        2 
  17  chr17_70101239     HPrz    G    C        1      2        2 
  17  chr17_70101239     ZBoe    G    C        0      0        2 
  17  chr17_70101239     ZGre    G    C        0      0        2 
  17  chr17_70101239     ZHar    G    C        0      0        2 
  17  chr17_70101239   Sample    G    C        0      0        2 
  17  chr17_70125739     AAsi    C    G        0      0        2 
  17  chr17_70125739     AKia    C    G        0      0        2 
  17  chr17_70125739     AOna    C    G        0      0        2 
  17  chr17_70125739     ASom    C    G        0      0        2 
  17  chr17_70125739     HCab    C    G        0      0        2 
  17  chr17_70125739     HPrz    C    G        0      0        2 
  17  chr17_70125739     ZBoe    C    G        0      0        2 
  17  chr17_70125739     ZGre    C    G        0      0        2 
  17  chr17_70125739     ZHar    C    G        1      2        2 
  17  chr17_70125739   Sample    C    G        0      0        2 
  17  chr17_70142172     AAsi    A    C        0      0        2 
  17  chr17_70142172     AKia    A    C        0      0        2 
  17  chr17_70142172     AOna    A    C        0      0        2 
  17  chr17_70142172     ASom    A    C        0      0        2 
  17  chr17_70142172     HCab    A    C        1      2        2 
  17  chr17_70142172     HPrz    A    C        1      2        2 
  17  chr17_70142172     ZBoe    A    C        0      0        2 
  17  chr17_70142172     ZGre    A    C        0      0        2 
  17  chr17_70142172     ZHar    A    C        0      0        2 
  17  chr17_70142172   Sample    A    C        0      0        2 
  17  chr17_70152718     AAsi    C    A        0      0        2 
  17  chr17_70152718     AKia    C    A        1      2        2 
  17  chr17_70152718     AOna    C    A        0      0        2 
  17  chr17_70152718     ASom    C    A        0      0        2 
  17  chr17_70152718     HCab    C    A        0      0        2 
  17  chr17_70152718     HPrz    C    A        0      0        2 
  17  chr17_70152718     ZBoe    C    A        0      0        2 
  17  chr17_70152718     ZGre    C    A        0      0        2 
  17  chr17_70152718     ZHar    C    A        0      0        2 
  17  chr17_70152718   Sample    C    A        0      0        2 
  17  chr17_70158448     AAsi    C    G        0      0        2 
  17  chr17_70158448     AKia    C    G        0      0        2 
  17  chr17_70158448     AOna    C    G        0      0        2 
  17  chr17_70158448     ASom    C    G        0      0        2 
  17  chr17_70158448     HCab    C    G        0      0        2 
  17  chr17_70158448     HPrz    C    G        0      0        2 
  17  chr17_70158448     ZBoe    C    G      0.5      1        2 
  17  chr17_70158448     ZGre    C    G        0      0        2 
  17  chr17_70158448     ZHar    C    G        0      0        2 
  17  chr17_70158448   Sample    C    G        0      0        2 
  17  chr17_70194010     AAsi    G    T        0      0        2 
  17  chr17_70194010     AKia    G    T        0      0        2 
  17  chr17_70194010     AOna    G    T        1      2        2 
  17  chr17_70194010     ASom    G    T        0      0        2 
  17  chr17_70194010     HCab    G    T        0      0        2 
  17  chr17_70194010     HPrz    G    T        0      0        2 
  17  chr17_70194010     ZBoe    G    T        0      0        2 
  17  chr17_70194010     ZGre    G    T        0      0        2 
  17  chr17_70194010     ZHar    G    T        0      0        2 
  17  chr17_70194010   Sample    G    T        0      0        2 
  17  chr17_70226540     AAsi    A    C        0      0        2 
  17  chr17_70226540     AKia    A    C        0      0        2 
  17  chr17_70226540     AOna    A    C        0      0        2 
  17  chr17_70226540     ASom    A    C        0      0        2 
  17  chr17_70226540     HCab    A    C        0      0        2 
  17  chr17_70226540     HPrz    A    C        0      0        2 
  17  chr17_70226540     ZBoe    A    C      0.5      1        2 
  17  chr17_70226540     ZGre    A    C        0      0        2 
  17  chr17_70226540     ZHar    A    C        0      0        2 
  17  chr17_70226540   Sample    A    C        0      0        2 
  17  chr17_70238032     AAsi    G    T        0      0        2 
  17  chr17_70238032     AKia    G    T        0      0        2 
  17  chr17_70238032     AOna    G    T      0.5      1        2 
  17  chr17_70238032     ASom    G    T        0      0        2 
  17  chr17_70238032     HCab    G    T        0      0        2 
  17  chr17_70238032     HPrz    G    T        0      0        2 
  17  chr17_70238032     ZBoe    G    T        0      0        2 
  17  chr17_70238032     ZGre    G    T        0      0        2 
  17  chr17_70238032     ZHar    G    T        0      0        2 
  17  chr17_70238032   Sample    G    T        0      0        2 
  17  chr17_70257448     AAsi    G    C        0      0        2 
  17  chr17_70257448     AKia    G    C        0      0        2 
  17  chr17_70257448     AOna    G    C        0      0        2 
  17  chr17_70257448     ASom    G    C        0      0        2 
  17  chr17_70257448     HCab    G    C        0      0        2 
  17  chr17_70257448     HPrz    G    C        0      0        2 
  17  chr17_70257448     ZBoe    G    C        0      0        2 
  17  chr17_70257448     ZGre    G    C        0      0        2 
  17  chr17_70257448     ZHar    G    C      0.5      1        2 
  17  chr17_70257448   Sample    G    C        0      0        2 
  17  chr17_70277787     AAsi    A    C        0      0        2 
  17  chr17_70277787     AKia    A    C      0.5      1        2 
  17  chr17_70277787     AOna    A    C        0      0        2 
  17  chr17_70277787     ASom    A    C        0      0        2 
  17  chr17_70277787     HCab    A    C        0      0        2 
  17  chr17_70277787     HPrz    A    C        0      0        2 
  17  chr17_70277787     ZBoe    A    C        0      0        2 
  17  chr17_70277787     ZGre    A    C        0      0        2 
  17  chr17_70277787     ZHar    A    C        0      0        2 
  17  chr17_70277787   Sample    A    C        0      0        2 
  17  chr17_70293956     AAsi    G    C        0      0        2 
  17  chr17_70293956     AKia    G    C        0      0        2 
  17  chr17_70293956     AOna    G    C        0      0        2 
  17  chr17_70293956     ASom    G    C        0      0        2 
  17  chr17_70293956     HCab    G    C        0      0        2 
  17  chr17_70293956     HPrz    G    C        0      0        2 
  17  chr17_70293956     ZBoe    G    C      0.5      1        2 
  17  chr17_70293956     ZGre    G    C        0      0        2 
  17  chr17_70293956     ZHar    G    C        0      0        2 
  17  chr17_70293956   Sample    G    C        0      0        2 
  17  chr17_70311498     AAsi    A    C        0      0        2 
  17  chr17_70311498     AKia    A    C      0.5      1        2 
  17  chr17_70311498     AOna    A    C        0      0        2 
  17  chr17_70311498     ASom    A    C        0      0        2 
  17  chr17_70311498     HCab    A    C        0      0        2 
  17  chr17_70311498     HPrz    A    C        0      0        2 
  17  chr17_70311498     ZBoe    A    C        0      0        2 
  17  chr17_70311498     ZGre    A    C        0      0        2 
  17  chr17_70311498     ZHar    A    C        0      0        2 
  17  chr17_70311498   Sample    A    C        0      0        2 
  17  chr17_70330579     AAsi    G    C        0      0        2 
  17  chr17_70330579     AKia    G    C        0      0        2 
  17  chr17_70330579     AOna    G    C        0      0        2 
  17  chr17_70330579     ASom    G    C      0.5      1        2 
  17  chr17_70330579     HCab    G    C        0      0        2 
  17  chr17_70330579     HPrz    G    C        0      0        2 
  17  chr17_70330579     ZBoe    G    C        0      0        2 
  17  chr17_70330579     ZGre    G    C        0      0        2 
  17  chr17_70330579     ZHar    G    C        0      0        2 
  17  chr17_70330579   Sample    G    C        0      0        2 
  17  chr17_70330668     AAsi    C    A        0      0        2 
  17  chr17_70330668     AKia    C    A        0      0        2 
  17  chr17_70330668     AOna    C    A        0      0        2 
  17  chr17_70330668     ASom    C    A        0      0        2 
  17  chr17_70330668     HCab    C    A        0      0        2 
  17  chr17_70330668     HPrz    C    A        0      0        2 
  17  chr17_70330668     ZBoe    C    A      0.5      1        2 
  17  chr17_70330668     ZGre    C    A        0      0        2 
  17  chr17_70330668     ZHar    C    A        0      0        2 
  17  chr17_70330668   Sample    C    A        0      0        2 
  17  chr17_70338101     AAsi    A    T        0      0        2 
  17  chr17_70338101     AKia    A    T        0      0        2 
  17  chr17_70338101     AOna    A    T        0      0        2 
  17  chr17_70338101     ASom    A    T        0      0        2 
  17  chr17_70338101     HCab    A    T      0.5      1        2 
  17  chr17_70338101     HPrz    A    T        0      0        2 
  17  chr17_70338101     ZBoe    A    T        0      0        2 
  17  chr17_70338101     ZGre    A    T        0      0        2 
  17  chr17_70338101     ZHar    A    T        0      0        2 
  17  chr17_70338101   Sample    A    T        0      0        2 
  17  chr17_70422229     AAsi    C    A        0      0        2 
  17  chr17_70422229     AKia    C    A        0      0        2 
  17  chr17_70422229     AOna    C    A        0      0        2 
  17  chr17_70422229     ASom    C    A        0      0        2 
  17  chr17_70422229     HCab    C    A        0      0        2 
  17  chr17_70422229     HPrz    C    A        0      0        2 
  17  chr17_70422229     ZBoe    C    A        1      2        2 
  17  chr17_70422229     ZGre    C    A        1      2        2 
  17  chr17_70422229     ZHar    C    A        0      0        2 
  17  chr17_70422229   Sample    C    A        0      0        2 
  17  chr17_70426550     AAsi    G    C      0.5      1        2 
  17  chr17_70426550     AKia    G    C        0      0        2 
  17  chr17_70426550     AOna    G    C        0      0        2 
  17  chr17_70426550     ASom    G    C        0      0        2 
  17  chr17_70426550     HCab    G    C        0      0        2 
  17  chr17_70426550     HPrz    G    C        0      0        2 
  17  chr17_70426550     ZBoe    G    C        0      0        2 
  17  chr17_70426550     ZGre    G    C        0      0        2 
  17  chr17_70426550     ZHar    G    C        0      0        2 
  17  chr17_70426550   Sample    G    C        0      0        2 
  17  chr17_70435983     AAsi    C    G        0      0        2 
  17  chr17_70435983     AKia    C    G        1      2        2 
  17  chr17_70435983     AOna    C    G        0      0        2 
  17  chr17_70435983     ASom    C    G        0      0        2 
  17  chr17_70435983     HCab    C    G        0      0        2 
  17  chr17_70435983     HPrz    C    G        0      0        2 
  17  chr17_70435983     ZBoe    C    G        0      0        2 
  17  chr17_70435983     ZGre    C    G        0      0        2 
  17  chr17_70435983     ZHar    C    G        0      0        2 
  17  chr17_70435983   Sample    C    G        0      0        2 
  17  chr17_70436743     AAsi    C    G        1      2        2 
  17  chr17_70436743     AKia    C    G        0      0        2 
  17  chr17_70436743     AOna    C    G        0      0        2 
  17  chr17_70436743     ASom    C    G        1      2        2 
  17  chr17_70436743     HCab    C    G        0      0        2 
  17  chr17_70436743     HPrz    C    G        0      0        2 
  17  chr17_70436743     ZBoe    C    G        0      0        2 
  17  chr17_70436743     ZGre    C    G        0      0        2 
  17  chr17_70436743     ZHar    C    G        0      0        2 
  17  chr17_70436743   Sample    C    G        1      2        2 
  17  chr17_70463152     AAsi    T    G        0      0        2 
  17  chr17_70463152     AKia    T    G        0      0        2 
  17  chr17_70463152     AOna    T    G        0      0        2 
  17  chr17_70463152     ASom    T    G        0      0        2 
  17  chr17_70463152     HCab    T    G        0      0        2 
  17  chr17_70463152     HPrz    T    G      0.5      1        2 
  17  chr17_70463152     ZBoe    T    G        0      0        2 
  17  chr17_70463152     ZGre    T    G        0      0        2 
  17  chr17_70463152     ZHar    T    G        0      0        2 
  17  chr17_70463152   Sample    T    G        0      0        2 
  17  chr17_70471932     AAsi    C    G        0      0        2 
  17  chr17_70471932     AKia    C    G        0      0        2 
  17  chr17_70471932     AOna    C    G        0      0        2 
  17  chr17_70471932     ASom    C    G        0      0        2 
  17  chr17_70471932     HCab    C    G        0      0        2 
  17  chr17_70471932     HPrz    C    G        0      0        2 
  17  chr17_70471932     ZBoe    C    G      0.5      1        2 
  17  chr17_70471932     ZGre    C    G        0      0        2 
  17  chr17_70471932     ZHar    C    G        0      0        2 
  17  chr17_70471932   Sample    C    G        0      0        2 
  17  chr17_70472503     AAsi    A    T        1      2        2 
  17  chr17_70472503     AKia    A    T        0      0        2 
  17  chr17_70472503     AOna    A    T        0      0        2 
  17  chr17_70472503     ASom    A    T        1      2        2 
  17  chr17_70472503     HCab    A    T        0      0        2 
  17  chr17_70472503     HPrz    A    T        0      0        2 
  17  chr17_70472503     ZBoe    A    T        0      0        2 
  17  chr17_70472503     ZGre    A    T        0      0        2 
  17  chr17_70472503     ZHar    A    T        0      0        2 
  17  chr17_70472503   Sample    A    T        1      2        2 
  17  chr17_70491536     AAsi    A    C        0      0        2 
  17  chr17_70491536     AKia    A    C        0      0        2 
  17  chr17_70491536     AOna    A    C        0      0        2 
  17  chr17_70491536     ASom    A    C        0      0        2 
  17  chr17_70491536     HCab    A    C        1      2        2 
  17  chr17_70491536     HPrz    A    C        1      2        2 
  17  chr17_70491536     ZBoe    A    C        0      0        2 
  17  chr17_70491536     ZGre    A    C        0      0        2 
  17  chr17_70491536     ZHar    A    C        0      0        2 
  17  chr17_70491536   Sample    A    C        0      0        2 
  17  chr17_70498516     AAsi    G    C        1      2        2 
  17  chr17_70498516     AKia    G    C        0      0        2 
  17  chr17_70498516     AOna    G    C        0      0        2 
  17  chr17_70498516     ASom    G    C        1      2        2 
  17  chr17_70498516     HCab    G    C        0      0        2 
  17  chr17_70498516     HPrz    G    C        0      0        2 
  17  chr17_70498516     ZBoe    G    C        0      0        2 
  17  chr17_70498516     ZGre    G    C        0      0        2 
  17  chr17_70498516     ZHar    G    C        0      0        2 
  17  chr17_70498516   Sample    G    C        1      2        2 
  17  chr17_70524303     AAsi    C    A      0.5      1        2 
  17  chr17_70524303     AKia    C    A        0      0        2 
  17  chr17_70524303     AOna    C    A        0      0        2 
  17  chr17_70524303     ASom    C    A        0      0        2 
  17  chr17_70524303     HCab    C    A        0      0        2 
  17  chr17_70524303     HPrz    C    A        0      0        2 
  17  chr17_70524303     ZBoe    C    A        0      0        2 
  17  chr17_70524303     ZGre    C    A        0      0        2 
  17  chr17_70524303     ZHar    C    A        0      0        2 
  17  chr17_70524303   Sample    C    A        1      2        2 
  17  chr17_70542368     AAsi    T    G        0      0        2 
  17  chr17_70542368     AKia    T    G      0.5      1        2 
  17  chr17_70542368     AOna    T    G        1      2        2 
  17  chr17_70542368     ASom    T    G        0      0        2 
  17  chr17_70542368     HCab    T    G        0      0        2 
  17  chr17_70542368     HPrz    T    G        0      0        2 
  17  chr17_70542368     ZBoe    T    G        0      0        2 
  17  chr17_70542368     ZGre    T    G        0      0        2 
  17  chr17_70542368     ZHar    T    G        0      0        2 
  17  chr17_70542368   Sample    T    G        0      0        2 
  17  chr17_70564474     AAsi    C    G        0      0        2 
  17  chr17_70564474     AKia    C    G      0.5      1        2 
  17  chr17_70564474     AOna    C    G        1      2        2 
  17  chr17_70564474     ASom    C    G        0      0        2 
  17  chr17_70564474     HCab    C    G        0      0        2 
  17  chr17_70564474     HPrz    C    G        0      0        2 
  17  chr17_70564474     ZBoe    C    G        0      0        2 
  17  chr17_70564474     ZGre    C    G        0      0        2 
  17  chr17_70564474     ZHar    C    G        0      0        2 
  17  chr17_70564474   Sample    C    G        0      0        2 
  17  chr17_70600848     AAsi    A    C        0      0        2 
  17  chr17_70600848     AKia    A    C        0      0        2 
  17  chr17_70600848     AOna    A    C        0      0        2 
  17  chr17_70600848     ASom    A    C        0      0        2 
  17  chr17_70600848     HCab    A    C        0      0        2 
  17  chr17_70600848     HPrz    A    C        0      0        2 
  17  chr17_70600848     ZBoe    A    C        1      2        2 
  17  chr17_70600848     ZGre    A    C        0      0        2 
  17  chr17_70600848     ZHar    A    C        0      0        2 
  17  chr17_70600848   Sample    A    C        0      0        2 
  17  chr17_70613321     AAsi    T    A        0      0        2 
  17  chr17_70613321     AKia    T    A        0      0        2 
  17  chr17_70613321     AOna    T    A        0      0        2 
  17  chr17_70613321     ASom    T    A        0      0        2 
  17  chr17_70613321     HCab    T    A        0      0        2 
  17  chr17_70613321     HPrz    T    A        0      0        2 
  17  chr17_70613321     ZBoe    T    A        1      2        2 
  17  chr17_70613321     ZGre    T    A        1      2        2 
  17  chr17_70613321     ZHar    T    A        1      2        2 
  17  chr17_70613321   Sample    T    A        0      0        2 
  17  chr17_70617533     AAsi    C    G        0      0        2 
  17  chr17_70617533     AKia    C    G        0      0        2 
  17  chr17_70617533     AOna    C    G        0      0        2 
  17  chr17_70617533     ASom    C    G        0      0        2 
  17  chr17_70617533     HCab    C    G        1      2        2 
  17  chr17_70617533     HPrz    C    G        1      2        2 
  17  chr17_70617533     ZBoe    C    G        0      0        2 
  17  chr17_70617533     ZGre    C    G        0      0        2 
  17  chr17_70617533     ZHar    C    G        0      0        2 
  17  chr17_70617533   Sample    C    G        0      0        2 
  17  chr17_70639401     AAsi    A    T        0      0        2 
  17  chr17_70639401     AKia    A    T        0      0        2 
  17  chr17_70639401     AOna    A    T        0      0        2 
  17  chr17_70639401     ASom    A    T        0      0        2 
  17  chr17_70639401     HCab    A    T        0      0        2 
  17  chr17_70639401     HPrz    A    T        0      0        2 
  17  chr17_70639401     ZBoe    A    T      0.5      1        2 
  17  chr17_70639401     ZGre    A    T        0      0        2 
  17  chr17_70639401     ZHar    A    T        0      0        2 
  17  chr17_70639401   Sample    A    T        0      0        2 
  17  chr17_70652878     AAsi    T    G        0      0        2 
  17  chr17_70652878     AKia    T    G        0      0        2 
  17  chr17_70652878     AOna    T    G        0      0        2 
  17  chr17_70652878     ASom    T    G        0      0        2 
  17  chr17_70652878     HCab    T    G        0      0        2 
  17  chr17_70652878     HPrz    T    G        0      0        2 
  17  chr17_70652878     ZBoe    T    G        0      0        2 
  17  chr17_70652878     ZGre    T    G        0      0        2 
  17  chr17_70652878     ZHar    T    G        1      2        2 
  17  chr17_70652878   Sample    T    G        0      0        2 
  17  chr17_70667276     AAsi    G    T        0      0        2 
  17  chr17_70667276     AKia    G    T        0      0        2 
  17  chr17_70667276     AOna    G    T        0      0        2 
  17  chr17_70667276     ASom    G    T        0      0        2 
  17  chr17_70667276     HCab    G    T        1      2        2 
  17  chr17_70667276     HPrz    G    T        1      2        2 
  17  chr17_70667276     ZBoe    G    T        0      0        2 
  17  chr17_70667276     ZGre    G    T        0      0        2 
  17  chr17_70667276     ZHar    G    T        0      0        2 
  17  chr17_70667276   Sample    G    T        0      0        2 
  17  chr17_70715647     AAsi    G    T        0      0        2 
  17  chr17_70715647     AKia    G    T        0      0        2 
  17  chr17_70715647     AOna    G    T        0      0        2 
  17  chr17_70715647     ASom    G    T        0      0        2 
  17  chr17_70715647     HCab    G    T        1      2        2 
  17  chr17_70715647     HPrz    G    T        1      2        2 
  17  chr17_70715647     ZBoe    G    T        0      0        2 
  17  chr17_70715647     ZGre    G    T        0      0        2 
  17  chr17_70715647     ZHar    G    T        0      0        2 
  17  chr17_70715647   Sample    G    T        0      0        2 
  17  chr17_70718623     AAsi    T    G        0      0        2 
  17  chr17_70718623     AKia    T    G        1      2        2 
  17  chr17_70718623     AOna    T    G        1      2        2 
  17  chr17_70718623     ASom    T    G        0      0        2 
  17  chr17_70718623     HCab    T    G        0      0        2 
  17  chr17_70718623     HPrz    T    G        0      0        2 
  17  chr17_70718623     ZBoe    T    G        0      0        2 
  17  chr17_70718623     ZGre    T    G        0      0        2 
  17  chr17_70718623     ZHar    T    G        0      0        2 
  17  chr17_70718623   Sample    T    G        0      0        2 
  17  chr17_70732268     AAsi    G    T        0      0        2 
  17  chr17_70732268     AKia    G    T        0      0        2 
  17  chr17_70732268     AOna    G    T        0      0        2 
  17  chr17_70732268     ASom    G    T        0      0        2 
  17  chr17_70732268     HCab    G    T        1      2        2 
  17  chr17_70732268     HPrz    G    T        1      2        2 
  17  chr17_70732268     ZBoe    G    T        0      0        2 
  17  chr17_70732268     ZGre    G    T        0      0        2 
  17  chr17_70732268     ZHar    G    T        0      0        2 
  17  chr17_70732268   Sample    G    T        0      0        2 
  17  chr17_70743893     AAsi    G    C        0      0        2 
  17  chr17_70743893     AKia    G    C        0      0        2 
  17  chr17_70743893     AOna    G    C        0      0        2 
  17  chr17_70743893     ASom    G    C        0      0        2 
  17  chr17_70743893     HCab    G    C        0      0        2 
  17  chr17_70743893     HPrz    G    C        0      0        2 
  17  chr17_70743893     ZBoe    G    C      0.5      1        2 
  17  chr17_70743893     ZGre    G    C        0      0        2 
  17  chr17_70743893     ZHar    G    C        0      0        2 
  17  chr17_70743893   Sample    G    C        0      0        2 
  17  chr17_70764078     AAsi    A    T        0      0        2 
  17  chr17_70764078     AKia    A    T        0      0        2 
  17  chr17_70764078     AOna    A    T        0      0        2 
  17  chr17_70764078     ASom    A    T        0      0        2 
  17  chr17_70764078     HCab    A    T        0      0        2 
  17  chr17_70764078     HPrz    A    T        0      0        2 
  17  chr17_70764078     ZBoe    A    T        0      0        2 
  17  chr17_70764078     ZGre    A    T      0.5      1        2 
  17  chr17_70764078     ZHar    A    T        0      0        2 
  17  chr17_70764078   Sample    A    T        0      0        2 
  17  chr17_70783204     AAsi    G    T        0      0        2 
  17  chr17_70783204     AKia    G    T        0      0        2 
  17  chr17_70783204     AOna    G    T        0      0        2 
  17  chr17_70783204     ASom    G    T        0      0        2 
  17  chr17_70783204     HCab    G    T        0      0        2 
  17  chr17_70783204     HPrz    G    T      0.5      1        2 
  17  chr17_70783204     ZBoe    G    T        0      0        2 
  17  chr17_70783204     ZGre    G    T        0      0        2 
  17  chr17_70783204     ZHar    G    T        0      0        2 
  17  chr17_70783204   Sample    G    T        0      0        2 
  17  chr17_70821982     AAsi    T    A        0      0        2 
  17  chr17_70821982     AKia    T    A        0      0        2 
  17  chr17_70821982     AOna    T    A        0      0        2 
  17  chr17_70821982     ASom    T    A        0      0        2 
  17  chr17_70821982     HCab    T    A      0.5      1        2 
  17  chr17_70821982     HPrz    T    A        0      0        2 
  17  chr17_70821982     ZBoe    T    A        0      0        2 
  17  chr17_70821982     ZGre    T    A        0      0        2 
  17  chr17_70821982     ZHar    T    A        0      0        2 
  17  chr17_70821982   Sample    T    A        0      0        2 
  17  chr17_70871239     AAsi    C    G        0      0        2 
  17  chr17_70871239     AKia    C    G        0      0        2 
  17  chr17_70871239     AOna    C    G        0      0        2 
  17  chr17_70871239     ASom    C    G        0      0        2 
  17  chr17_70871239     HCab    C    G        1      2        2 
  17  chr17_70871239     HPrz    C    G        1      2        2 
  17  chr17_70871239     ZBoe    C    G        0      0        2 
  17  chr17_70871239     ZGre    C    G        0      0        2 
  17  chr17_70871239     ZHar    C    G        0      0        2 
  17  chr17_70871239   Sample    C    G        0      0        2 
  17  chr17_70882589     AAsi    C    G        0      0        2 
  17  chr17_70882589     AKia    C    G        1      2        2 
  17  chr17_70882589     AOna    C    G        0      0        2 
  17  chr17_70882589     ASom    C    G        0      0        2 
  17  chr17_70882589     HCab    C    G        0      0        2 
  17  chr17_70882589     HPrz    C    G        0      0        2 
  17  chr17_70882589     ZBoe    C    G        0      0        2 
  17  chr17_70882589     ZGre    C    G        0      0        2 
  17  chr17_70882589     ZHar    C    G        0      0        2 
  17  chr17_70882589   Sample    C    G        0      0        2 
  17  chr17_70893956     AAsi    G    T        0      0        2 
  17  chr17_70893956     AKia    G    T        0      0        2 
  17  chr17_70893956     AOna    G    T        0      0        2 
  17  chr17_70893956     ASom    G    T        0      0        2 
  17  chr17_70893956     HCab    G    T        0      0        2 
  17  chr17_70893956     HPrz    G    T        0      0        2 
  17  chr17_70893956     ZBoe    G    T        0      0        2 
  17  chr17_70893956     ZGre    G    T      0.5      1        2 
  17  chr17_70893956     ZHar    G    T        0      0        2 
  17  chr17_70893956   Sample    G    T        0      0        2 
  17  chr17_70894583     AAsi    T    A        0      0        2 
  17  chr17_70894583     AKia    T    A        1      2        2 
  17  chr17_70894583     AOna    T    A        0      0        2 
  17  chr17_70894583     ASom    T    A        0      0        2 
  17  chr17_70894583     HCab    T    A        0      0        2 
  17  chr17_70894583     HPrz    T    A        0      0        2 
  17  chr17_70894583     ZBoe    T    A        0      0        2 
  17  chr17_70894583     ZGre    T    A        0      0        2 
  17  chr17_70894583     ZHar    T    A        0      0        2 
  17  chr17_70894583   Sample    T    A        0      0        2 
  17  chr17_70925461     AAsi    C    G        0      0        2 
  17  chr17_70925461     AKia    C    G        0      0        2 
  17  chr17_70925461     AOna    C    G        0      0        2 
  17  chr17_70925461     ASom    C    G        0      0        2 
  17  chr17_70925461     HCab    C    G        1      2        2 
  17  chr17_70925461     HPrz    C    G        1      2        2 
  17  chr17_70925461     ZBoe    C    G        0      0        2 
  17  chr17_70925461     ZGre    C    G        0      0        2 
  17  chr17_70925461     ZHar    C    G        0      0        2 
  17  chr17_70925461   Sample    C    G        0      0        2 
  17  chr17_70933349     AAsi    C    G      0.5      1        2 
  17  chr17_70933349     AKia    C    G        0      0        2 
  17  chr17_70933349     AOna    C    G        0      0        2 
  17  chr17_70933349     ASom    C    G        0      0        2 
  17  chr17_70933349     HCab    C    G        0      0        2 
  17  chr17_70933349     HPrz    C    G        0      0        2 
  17  chr17_70933349     ZBoe    C    G        0      0        2 
  17  chr17_70933349     ZGre    C    G        0      0        2 
  17  chr17_70933349     ZHar    C    G        0      0        2 
  17  chr17_70933349   Sample    C    G        1      2        2 
  17  chr17_70975388     AAsi    G    C        0      0        2 
  17  chr17_70975388     AKia    G    C      0.5      1        2 
  17  chr17_70975388     AOna    G    C        0      0        2 
  17  chr17_70975388     ASom    G    C        0      0        2 
  17  chr17_70975388     HCab    G    C        0      0        2 
  17  chr17_70975388     HPrz    G    C        0      0        2 
  17  chr17_70975388     ZBoe    G    C        0      0        2 
  17  chr17_70975388     ZGre    G    C        0      0        2 
  17  chr17_70975388     ZHar    G    C        0      0        2 
  17  chr17_70975388   Sample    G    C        0      0        2 
  17  chr17_71014233     AAsi    C    G        0      0        2 
  17  chr17_71014233     AKia    C    G        0      0        2 
  17  chr17_71014233     AOna    C    G        0      0        2 
  17  chr17_71014233     ASom    C    G        0      0        2 
  17  chr17_71014233     HCab    C    G        1      2        2 
  17  chr17_71014233     HPrz    C    G        1      2        2 
  17  chr17_71014233     ZBoe    C    G        0      0        2 
  17  chr17_71014233     ZGre    C    G        0      0        2 
  17  chr17_71014233     ZHar    C    G        0      0        2 
  17  chr17_71014233   Sample    C    G        0      0        2 
  17  chr17_71041574     AAsi    G    T        0      0        2 
  17  chr17_71041574     AKia    G    T        0      0        2 
  17  chr17_71041574     AOna    G    T        0      0        2 
  17  chr17_71041574     ASom    G    T        0      0        2 
  17  chr17_71041574     HCab    G    T        0      0        2 
  17  chr17_71041574     HPrz    G    T        0      0        2 
  17  chr17_71041574     ZBoe    G    T        0      0        2 
  17  chr17_71041574     ZGre    G    T        0      0        2 
  17  chr17_71041574     ZHar    G    T        1      2        2 
  17  chr17_71041574   Sample    G    T        0      0        2 
  17  chr17_71077421     AAsi    C    G        0      0        2 
  17  chr17_71077421     AKia    C    G      0.5      1        2 
  17  chr17_71077421     AOna    C    G        1      2        2 
  17  chr17_71077421     ASom    C    G        0      0        2 
  17  chr17_71077421     HCab    C    G        0      0        2 
  17  chr17_71077421     HPrz    C    G        0      0        2 
  17  chr17_71077421     ZBoe    C    G        0      0        2 
  17  chr17_71077421     ZGre    C    G        0      0        2 
  17  chr17_71077421     ZHar    C    G        0      0        2 
  17  chr17_71077421   Sample    C    G        0      0        2 
  17  chr17_71091072     AAsi    A    T        0      0        2 
  17  chr17_71091072     AKia    A    T        0      0        2 
  17  chr17_71091072     AOna    A    T        0      0        2 
  17  chr17_71091072     ASom    A    T        0      0        2 
  17  chr17_71091072     HCab    A    T        0      0        2 
  17  chr17_71091072     HPrz    A    T        0      0        2 
  17  chr17_71091072     ZBoe    A    T        0      0        2 
  17  chr17_71091072     ZGre    A    T        0      0        2 
  17  chr17_71091072     ZHar    A    T      0.5      1        2 
  17  chr17_71091072   Sample    A    T        0      0        2 
  17  chr17_71096209     AAsi    T    G        0      0        2 
  17  chr17_71096209     AKia    T    G      0.5      1        2 
  17  chr17_71096209     AOna    T    G        0      0        2 
  17  chr17_71096209     ASom    T    G        0      0        2 
  17  chr17_71096209     HCab    T    G        0      0        2 
  17  chr17_71096209     HPrz    T    G        0      0        2 
  17  chr17_71096209     ZBoe    T    G        0      0        2 
  17  chr17_71096209     ZGre    T    G        0      0        2 
  17  chr17_71096209     ZHar    T    G        0      0        2 
  17  chr17_71096209   Sample    T    G        0      0        2 
  17  chr17_71106082     AAsi    C    G        0      0        2 
  17  chr17_71106082     AKia    C    G        0      0        2 
  17  chr17_71106082     AOna    C    G        0      0        2 
  17  chr17_71106082     ASom    C    G        0      0        2 
  17  chr17_71106082     HCab    C    G        1      2        2 
  17  chr17_71106082     HPrz    C    G      0.5      1        2 
  17  chr17_71106082     ZBoe    C    G        0      0        2 
  17  chr17_71106082     ZGre    C    G        0      0        2 
  17  chr17_71106082     ZHar    C    G        0      0        2 
  17  chr17_71106082   Sample    C    G        0      0        2 
  17  chr17_71114781     AAsi    T    A        0      0        2 
  17  chr17_71114781     AKia    T    A        1      2        2 
  17  chr17_71114781     AOna    T    A        1      2        2 
  17  chr17_71114781     ASom    T    A        0      0        2 
  17  chr17_71114781     HCab    T    A        0      0        2 
  17  chr17_71114781     HPrz    T    A        0      0        2 
  17  chr17_71114781     ZBoe    T    A        0      0        2 
  17  chr17_71114781     ZGre    T    A        0      0        2 
  17  chr17_71114781     ZHar    T    A        0      0        2 
  17  chr17_71114781   Sample    T    A        0      0        2 
  17  chr17_71116917     AAsi    G    T        0      0        2 
  17  chr17_71116917     AKia    G    T      0.5      1        2 
  17  chr17_71116917     AOna    G    T        0      0        2 
  17  chr17_71116917     ASom    G    T        0      0        2 
  17  chr17_71116917     HCab    G    T        0      0        2 
  17  chr17_71116917     HPrz    G    T        0      0        2 
  17  chr17_71116917     ZBoe    G    T        0      0        2 
  17  chr17_71116917     ZGre    G    T        0      0        2 
  17  chr17_71116917     ZHar    G    T        0      0        2 
  17  chr17_71116917   Sample    G    T        0      0        2 
  17  chr17_71135647     AAsi    G    C      0.5      1        2 
  17  chr17_71135647     AKia    G    C        0      0        2 
  17  chr17_71135647     AOna    G    C        0      0        2 
  17  chr17_71135647     ASom    G    C        0      0        2 
  17  chr17_71135647     HCab    G    C        0      0        2 
  17  chr17_71135647     HPrz    G    C        0      0        2 
  17  chr17_71135647     ZBoe    G    C        0      0        2 
  17  chr17_71135647     ZGre    G    C        0      0        2 
  17  chr17_71135647     ZHar    G    C        0      0        2 
  17  chr17_71135647   Sample    G    C        0      0        2 
  17  chr17_71175376     AAsi    G    C        0      0        2 
  17  chr17_71175376     AKia    G    C      0.5      1        2 
  17  chr17_71175376     AOna    G    C        1      2        2 
  17  chr17_71175376     ASom    G    C        0      0        2 
  17  chr17_71175376     HCab    G    C        0      0        2 
  17  chr17_71175376     HPrz    G    C        0      0        2 
  17  chr17_71175376     ZBoe    G    C        0      0        2 
  17  chr17_71175376     ZGre    G    C        0      0        2 
  17  chr17_71175376     ZHar    G    C        0      0        2 
  17  chr17_71175376   Sample    G    C        0      0        2 
  17  chr17_71207051     AAsi    G    C        0      0        2 
  17  chr17_71207051     AKia    G    C        0      0        2 
  17  chr17_71207051     AOna    G    C        0      0        2 
  17  chr17_71207051     ASom    G    C        0      0        2 
  17  chr17_71207051     HCab    G    C        0      0        2 
  17  chr17_71207051     HPrz    G    C        0      0        2 
  17  chr17_71207051     ZBoe    G    C        0      0        2 
  17  chr17_71207051     ZGre    G    C        0      0        2 
  17  chr17_71207051     ZHar    G    C      0.5      1        2 
  17  chr17_71207051   Sample    G    C        0      0        2 
  17  chr17_71241402     AAsi    C    A        0      0        2 
  17  chr17_71241402     AKia    C    A        0      0        2 
  17  chr17_71241402     AOna    C    A        0      0        2 
  17  chr17_71241402     ASom    C    A        0      0        2 
  17  chr17_71241402     HCab    C    A        0      0        2 
  17  chr17_71241402     HPrz    C    A        0      0        2 
  17  chr17_71241402     ZBoe    C    A        0      0        2 
  17  chr17_71241402     ZGre    C    A        0      0        2 
  17  chr17_71241402     ZHar    C    A        1      2        2 
  17  chr17_71241402   Sample    C    A        0      0        2 
  17  chr17_71249491     AAsi    T    A        0      0        2 
  17  chr17_71249491     AKia    T    A        0      0        2 
  17  chr17_71249491     AOna    T    A        0      0        2 
  17  chr17_71249491     ASom    T    A        0      0        2 
  17  chr17_71249491     HCab    T    A        1      2        2 
  17  chr17_71249491     HPrz    T    A      0.5      1        2 
  17  chr17_71249491     ZBoe    T    A        0      0        2 
  17  chr17_71249491     ZGre    T    A        0      0        2 
  17  chr17_71249491     ZHar    T    A        0      0        2 
  17  chr17_71249491   Sample    T    A        0      0        2 
  17  chr17_71253096     AAsi    T    G        0      0        2 
  17  chr17_71253096     AKia    T    G        0      0        2 
  17  chr17_71253096     AOna    T    G        0      0        2 
  17  chr17_71253096     ASom    T    G        0      0        2 
  17  chr17_71253096     HCab    T    G        0      0        2 
  17  chr17_71253096     HPrz    T    G        0      0        2 
  17  chr17_71253096     ZBoe    T    G        0      0        2 
  17  chr17_71253096     ZGre    T    G      0.5      1        2 
  17  chr17_71253096     ZHar    T    G        0      0        2 
  17  chr17_71253096   Sample    T    G        0      0        2 
  17  chr17_71255019     AAsi    G    T        0      0        2 
  17  chr17_71255019     AKia    G    T        0      0        2 
  17  chr17_71255019     AOna    G    T        0      0        2 
  17  chr17_71255019     ASom    G    T        0      0        2 
  17  chr17_71255019     HCab    G    T        0      0        2 
  17  chr17_71255019     HPrz    G    T        0      0        2 
  17  chr17_71255019     ZBoe    G    T        0      0        2 
  17  chr17_71255019     ZGre    G    T        0      0        2 
  17  chr17_71255019     ZHar    G    T      0.5      1        2 
  17  chr17_71255019   Sample    G    T        0      0        2 
  17  chr17_71272748     AAsi    C    A        0      0        2 
  17  chr17_71272748     AKia    C    A        0      0        2 
  17  chr17_71272748     AOna    C    A        0      0        2 
  17  chr17_71272748     ASom    C    A        0      0        2 
  17  chr17_71272748     HCab    C    A        0      0        2 
  17  chr17_71272748     HPrz    C    A        0      0        2 
  17  chr17_71272748     ZBoe    C    A        0      0        2 
  17  chr17_71272748     ZGre    C    A        0      0        2 
  17  chr17_71272748     ZHar    C    A      0.5      1        2 
  17  chr17_71272748   Sample    C    A        0      0        2 
  17  chr17_71289230     AAsi    C    G        0      0        2 
  17  chr17_71289230     AKia    C    G        0      0        2 
  17  chr17_71289230     AOna    C    G        0      0        2 
  17  chr17_71289230     ASom    C    G        0      0        2 
  17  chr17_71289230     HCab    C    G        1      2        2 
  17  chr17_71289230     HPrz    C    G        1      2        2 
  17  chr17_71289230     ZBoe    C    G        0      0        2 
  17  chr17_71289230     ZGre    C    G        0      0        2 
  17  chr17_71289230     ZHar    C    G        0      0        2 
  17  chr17_71289230   Sample    C    G        0      0        2 
  17  chr17_71291893     AAsi    A    T        0      0        2 
  17  chr17_71291893     AKia    A    T        0      0        2 
  17  chr17_71291893     AOna    A    T        0      0        2 
  17  chr17_71291893     ASom    A    T        0      0        2 
  17  chr17_71291893     HCab    A    T        0      0        2 
  17  chr17_71291893     HPrz    A    T        0      0        2 
  17  chr17_71291893     ZBoe    A    T      0.5      1        2 
  17  chr17_71291893     ZGre    A    T        0      0        2 
  17  chr17_71291893     ZHar    A    T        0      0        2 
  17  chr17_71291893   Sample    A    T        0      0        2 
  17  chr17_71309443     AAsi    G    C        0      0        2 
  17  chr17_71309443     AKia    G    C        0      0        2 
  17  chr17_71309443     AOna    G    C        0      0        2 
  17  chr17_71309443     ASom    G    C        0      0        2 
  17  chr17_71309443     HCab    G    C        0      0        2 
  17  chr17_71309443     HPrz    G    C        0      0        2 
  17  chr17_71309443     ZBoe    G    C        0      0        2 
  17  chr17_71309443     ZGre    G    C        0      0        2 
  17  chr17_71309443     ZHar    G    C        1      2        2 
  17  chr17_71309443   Sample    G    C        0      0        2 
  17  chr17_71315453     AAsi    C    A        0      0        2 
  17  chr17_71315453     AKia    C    A        0      0        2 
  17  chr17_71315453     AOna    C    A        0      0        2 
  17  chr17_71315453     ASom    C    A        0      0        2 
  17  chr17_71315453     HCab    C    A        0      0        2 
  17  chr17_71315453     HPrz    C    A        0      0        2 
  17  chr17_71315453     ZBoe    C    A        0      0        2 
  17  chr17_71315453     ZGre    C    A        0      0        2 
  17  chr17_71315453     ZHar    C    A        1      2        2 
  17  chr17_71315453   Sample    C    A        0      0        2 
  17  chr17_71338283     AAsi    G    C        0      0        2 
  17  chr17_71338283     AKia    G    C        0      0        2 
  17  chr17_71338283     AOna    G    C        0      0        2 
  17  chr17_71338283     ASom    G    C        0      0        2 
  17  chr17_71338283     HCab    G    C        0      0        2 
  17  chr17_71338283     HPrz    G    C        0      0        2 
  17  chr17_71338283     ZBoe    G    C      0.5      1        2 
  17  chr17_71338283     ZGre    G    C        0      0        2 
  17  chr17_71338283     ZHar    G    C        0      0        2 
  17  chr17_71338283   Sample    G    C        0      0        2 
  17  chr17_71342453     AAsi    T    G        0      0        2 
  17  chr17_71342453     AKia    T    G        0      0        2 
  17  chr17_71342453     AOna    T    G        0      0        2 
  17  chr17_71342453     ASom    T    G        0      0        2 
  17  chr17_71342453     HCab    T    G        0      0        2 
  17  chr17_71342453     HPrz    T    G      0.5      1        2 
  17  chr17_71342453     ZBoe    T    G        0      0        2 
  17  chr17_71342453     ZGre    T    G        0      0        2 
  17  chr17_71342453     ZHar    T    G        0      0        2 
  17  chr17_71342453   Sample    T    G        0      0        2 
  17  chr17_71380953     AAsi    C    A        0      0        2 
  17  chr17_71380953     AKia    C    A        0      0        2 
  17  chr17_71380953     AOna    C    A        0      0        2 
  17  chr17_71380953     ASom    C    A        0      0        2 
  17  chr17_71380953     HCab    C    A        1      2        2 
  17  chr17_71380953     HPrz    C    A        1      2        2 
  17  chr17_71380953     ZBoe    C    A        0      0        2 
  17  chr17_71380953     ZGre    C    A        0      0        2 
  17  chr17_71380953     ZHar    C    A        0      0        2 
  17  chr17_71380953   Sample    C    A        0      0        2 
  17  chr17_71385065     AAsi    A    T        0      0        2 
  17  chr17_71385065     AKia    A    T      0.5      1        2 
  17  chr17_71385065     AOna    A    T        0      0        2 
  17  chr17_71385065     ASom    A    T        0      0        2 
  17  chr17_71385065     HCab    A    T        0      0        2 
  17  chr17_71385065     HPrz    A    T        0      0        2 
  17  chr17_71385065     ZBoe    A    T        0      0        2 
  17  chr17_71385065     ZGre    A    T        0      0        2 
  17  chr17_71385065     ZHar    A    T        0      0        2 
  17  chr17_71385065   Sample    A    T        0      0        2 
  17  chr17_71400625     AAsi    C    G        0      0        2 
  17  chr17_71400625     AKia    C    G        0      0        2 
  17  chr17_71400625     AOna    C    G        0      0        2 
  17  chr17_71400625     ASom    C    G        0      0        2 
  17  chr17_71400625     HCab    C    G        0      0        2 
  17  chr17_71400625     HPrz    C    G        0      0        2 
  17  chr17_71400625     ZBoe    C    G        0      0        2 
  17  chr17_71400625     ZGre    C    G        1      2        2 
  17  chr17_71400625     ZHar    C    G        0      0        2 
  17  chr17_71400625   Sample    C    G        0      0        2 
  17  chr17_71433950     AAsi    C    A        0      0        2 
  17  chr17_71433950     AKia    C    A        0      0        2 
  17  chr17_71433950     AOna    C    A        1      2        2 
  17  chr17_71433950     ASom    C    A        0      0        2 
  17  chr17_71433950     HCab    C    A        0      0        2 
  17  chr17_71433950     HPrz    C    A        0      0        2 
  17  chr17_71433950     ZBoe    C    A        0      0        2 
  17  chr17_71433950     ZGre    C    A        0      0        2 
  17  chr17_71433950     ZHar    C    A        0      0        2 
  17  chr17_71433950   Sample    C    A        0      0        2 
  17  chr17_71434358     AAsi    C    G        0      0        2 
  17  chr17_71434358     AKia    C    G        0      0        2 
  17  chr17_71434358     AOna    C    G        0      0        2 
  17  chr17_71434358     ASom    C    G        0      0        2 
  17  chr17_71434358     HCab    C    G      0.5      1        2 
  17  chr17_71434358     HPrz    C    G        0      0        2 
  17  chr17_71434358     ZBoe    C    G        0      0        2 
  17  chr17_71434358     ZGre    C    G        0      0        2 
  17  chr17_71434358     ZHar    C    G        0      0        2 
  17  chr17_71434358   Sample    C    G        0      0        2 
  17  chr17_71501606     AAsi    G    T        0      0        2 
  17  chr17_71501606     AKia    G    T        0      0        2 
  17  chr17_71501606     AOna    G    T        0      0        2 
  17  chr17_71501606     ASom    G    T        0      0        2 
  17  chr17_71501606     HCab    G    T        0      0        2 
  17  chr17_71501606     HPrz    G    T        0      0        2 
  17  chr17_71501606     ZBoe    G    T        0      0        2 
  17  chr17_71501606     ZGre    G    T        0      0        2 
  17  chr17_71501606     ZHar    G    T        1      2        2 
  17  chr17_71501606   Sample    G    T        0      0        2 
  17  chr17_71514364     AAsi    G    T        1      2        2 
  17  chr17_71514364     AKia    G    T        0      0        2 
  17  chr17_71514364     AOna    G    T        0      0        2 
  17  chr17_71514364     ASom    G    T        1      2        2 
  17  chr17_71514364     HCab    G    T        0      0        2 
  17  chr17_71514364     HPrz    G    T        0      0        2 
  17  chr17_71514364     ZBoe    G    T        0      0        2 
  17  chr17_71514364     ZGre    G    T        0      0        2 
  17  chr17_71514364     ZHar    G    T        0      0        2 
  17  chr17_71514364   Sample    G    T        1      2        2 
  17  chr17_71516853     AAsi    C    A        0      0        2 
  17  chr17_71516853     AKia    C    A        0      0        2 
  17  chr17_71516853     AOna    C    A        0      0        2 
  17  chr17_71516853     ASom    C    A        0      0        2 
  17  chr17_71516853     HCab    C    A        0      0        2 
  17  chr17_71516853     HPrz    C    A        0      0        2 
  17  chr17_71516853     ZBoe    C    A        1      2        2 
  17  chr17_71516853     ZGre    C    A        1      2        2 
  17  chr17_71516853     ZHar    C    A        0      0        2 
  17  chr17_71516853   Sample    C    A        0      0        2 
  17  chr17_71519247     AAsi    T    G        0      0        2 
  17  chr17_71519247     AKia    T    G        0      0        2 
  17  chr17_71519247     AOna    T    G        0      0        2 
  17  chr17_71519247     ASom    T    G        0      0        2 
  17  chr17_71519247     HCab    T    G        0      0        2 
  17  chr17_71519247     HPrz    T    G        0      0        2 
  17  chr17_71519247     ZBoe    T    G        0      0        2 
  17  chr17_71519247     ZGre    T    G        0      0        2 
  17  chr17_71519247     ZHar    T    G        1      2        2 
  17  chr17_71519247   Sample    T    G        0      0        2 
  17  chr17_71527595     AAsi    A    C        0      0        2 
  17  chr17_71527595     AKia    A    C        0      0        2 
  17  chr17_71527595     AOna    A    C        0      0        2 
  17  chr17_71527595     ASom    A    C      0.5      1        2 
  17  chr17_71527595     HCab    A    C        0      0        2 
  17  chr17_71527595     HPrz    A    C        0      0        2 
  17  chr17_71527595     ZBoe    A    C        0      0        2 
  17  chr17_71527595     ZGre    A    C        0      0        2 
  17  chr17_71527595     ZHar    A    C        0      0        2 
  17  chr17_71527595   Sample    A    C        0      0        2 
  17  chr17_71558277     AAsi    C    G        0      0        2 
  17  chr17_71558277     AKia    C    G        0      0        2 
  17  chr17_71558277     AOna    C    G        0      0        2 
  17  chr17_71558277     ASom    C    G        0      0        2 
  17  chr17_71558277     HCab    C    G        0      0        2 
  17  chr17_71558277     HPrz    C    G        0      0        2 
  17  chr17_71558277     ZBoe    C    G        0      0        2 
  17  chr17_71558277     ZGre    C    G        0      0        2 
  17  chr17_71558277     ZHar    C    G        1      2        2 
  17  chr17_71558277   Sample    C    G        0      0        2 
  17  chr17_71565747     AAsi    A    C        0      0        2 
  17  chr17_71565747     AKia    A    C        0      0        2 
  17  chr17_71565747     AOna    A    C        0      0        2 
  17  chr17_71565747     ASom    A    C        0      0        2 
  17  chr17_71565747     HCab    A    C        1      2        2 
  17  chr17_71565747     HPrz    A    C        1      2        2 
  17  chr17_71565747     ZBoe    A    C        0      0        2 
  17  chr17_71565747     ZGre    A    C        0      0        2 
  17  chr17_71565747     ZHar    A    C        0      0        2 
  17  chr17_71565747   Sample    A    C        0      0        2 
  17  chr17_71575579     AAsi    G    T        0      0        2 
  17  chr17_71575579     AKia    G    T        0      0        2 
  17  chr17_71575579     AOna    G    T        0      0        2 
  17  chr17_71575579     ASom    G    T        0      0        2 
  17  chr17_71575579     HCab    G    T        1      2        2 
  17  chr17_71575579     HPrz    G    T        1      2        2 
  17  chr17_71575579     ZBoe    G    T        0      0        2 
  17  chr17_71575579     ZGre    G    T        0      0        2 
  17  chr17_71575579     ZHar    G    T        0      0        2 
  17  chr17_71575579   Sample    G    T        0      0        2 
  17  chr17_71600280     AAsi    C    A        0      0        2 
  17  chr17_71600280     AKia    C    A        0      0        2 
  17  chr17_71600280     AOna    C    A        0      0        2 
  17  chr17_71600280     ASom    C    A        0      0        2 
  17  chr17_71600280     HCab    C    A        0      0        2 
  17  chr17_71600280     HPrz    C    A        0      0        2 
  17  chr17_71600280     ZBoe    C    A        0      0        2 
  17  chr17_71600280     ZGre    C    A        1      2        2 
  17  chr17_71600280     ZHar    C    A        0      0        2 
  17  chr17_71600280   Sample    C    A        0      0        2 
  17  chr17_71608031     AAsi    A    C        0      0        2 
  17  chr17_71608031     AKia    A    C        0      0        2 
  17  chr17_71608031     AOna    A    C        0      0        2 
  17  chr17_71608031     ASom    A    C        0      0        2 
  17  chr17_71608031     HCab    A    C      0.5      1        2 
  17  chr17_71608031     HPrz    A    C      0.5      1        2 
  17  chr17_71608031     ZBoe    A    C        0      0        2 
  17  chr17_71608031     ZGre    A    C        0      0        2 
  17  chr17_71608031     ZHar    A    C        0      0        2 
  17  chr17_71608031   Sample    A    C        0      0        2 
  17  chr17_71647192     AAsi    G    C        0      0        2 
  17  chr17_71647192     AKia    G    C        0      0        2 
  17  chr17_71647192     AOna    G    C        1      2        2 
  17  chr17_71647192     ASom    G    C        0      0        2 
  17  chr17_71647192     HCab    G    C        0      0        2 
  17  chr17_71647192     HPrz    G    C        0      0        2 
  17  chr17_71647192     ZBoe    G    C        0      0        2 
  17  chr17_71647192     ZGre    G    C        0      0        2 
  17  chr17_71647192     ZHar    G    C        0      0        2 
  17  chr17_71647192   Sample    G    C        0      0        2 
  17  chr17_71668390     AAsi    C    A        0      0        2 
  17  chr17_71668390     AKia    C    A        0      0        2 
  17  chr17_71668390     AOna    C    A        0      0        2 
  17  chr17_71668390     ASom    C    A        0      0        2 
  17  chr17_71668390     HCab    C    A        1      2        2 
  17  chr17_71668390     HPrz    C    A        1      2        2 
  17  chr17_71668390     ZBoe    C    A        0      0        2 
  17  chr17_71668390     ZGre    C    A        0      0        2 
  17  chr17_71668390     ZHar    C    A        0      0        2 
  17  chr17_71668390   Sample    C    A        0      0        2 
  17  chr17_71670239     AAsi    G    C        0      0        2 
  17  chr17_71670239     AKia    G    C        0      0        2 
  17  chr17_71670239     AOna    G    C        0      0        2 
  17  chr17_71670239     ASom    G    C        0      0        2 
  17  chr17_71670239     HCab    G    C        0      0        2 
  17  chr17_71670239     HPrz    G    C        0      0        2 
  17  chr17_71670239     ZBoe    G    C        0      0        2 
  17  chr17_71670239     ZGre    G    C      0.5      1        2 
  17  chr17_71670239     ZHar    G    C        0      0        2 
  17  chr17_71670239   Sample    G    C        0      0        2 
  17  chr17_71715263     AAsi    T    G        1      2        2 
  17  chr17_71715263     AKia    T    G        1      2        2 
  17  chr17_71715263     AOna    T    G        1      2        2 
  17  chr17_71715263     ASom    T    G        1      2        2 
  17  chr17_71715263     HCab    T    G        0      0        2 
  17  chr17_71715263     HPrz    T    G        0      0        2 
  17  chr17_71715263     ZBoe    T    G        0      0        2 
  17  chr17_71715263     ZGre    T    G        0      0        2 
  17  chr17_71715263     ZHar    T    G        0      0        2 
  17  chr17_71715263   Sample    T    G        1      2        2 
  17  chr17_71736100     AAsi    T    G        0      0        2 
  17  chr17_71736100     AKia    T    G        0      0        2 
  17  chr17_71736100     AOna    T    G        0      0        2 
  17  chr17_71736100     ASom    T    G        0      0        2 
  17  chr17_71736100     HCab    T    G      0.5      1        2 
  17  chr17_71736100     HPrz    T    G        0      0        2 
  17  chr17_71736100     ZBoe    T    G        0      0        2 
  17  chr17_71736100     ZGre    T    G        0      0        2 
  17  chr17_71736100     ZHar    T    G        0      0        2 
  17  chr17_71736100   Sample    T    G        0      0        2 
  17  chr17_71739323     AAsi    C    G        0      0        2 
  17  chr17_71739323     AKia    C    G      0.5      1        2 
  17  chr17_71739323     AOna    C    G        0      0        2 
  17  chr17_71739323     ASom    C    G        0      0        2 
  17  chr17_71739323     HCab    C    G        0      0        2 
  17  chr17_71739323     HPrz    C    G        0      0        2 
  17  chr17_71739323     ZBoe    C    G        0      0        2 
  17  chr17_71739323     ZGre    C    G        0      0        2 
  17  chr17_71739323     ZHar    C    G        0      0        2 
  17  chr17_71739323   Sample    C    G        0      0        2 
  17  chr17_71766579     AAsi    A    T        0      0        2 
  17  chr17_71766579     AKia    A    T        0      0        2 
  17  chr17_71766579     AOna    A    T        0      0        2 
  17  chr17_71766579     ASom    A    T        0      0        2 
  17  chr17_71766579     HCab    A    T        0      0        2 
  17  chr17_71766579     HPrz    A    T        0      0        2 
  17  chr17_71766579     ZBoe    A    T      0.5      1        2 
  17  chr17_71766579     ZGre    A    T        0      0        2 
  17  chr17_71766579     ZHar    A    T        0      0        2 
  17  chr17_71766579   Sample    A    T        0      0        2 
  17  chr17_71802876     AAsi    T    A        0      0        2 
  17  chr17_71802876     AKia    T    A        0      0        2 
  17  chr17_71802876     AOna    T    A        0      0        2 
  17  chr17_71802876     ASom    T    A        0      0        2 
  17  chr17_71802876     HCab    T    A        0      0        2 
  17  chr17_71802876     HPrz    T    A        0      0        2 
  17  chr17_71802876     ZBoe    T    A        0      0        2 
  17  chr17_71802876     ZGre    T    A        0      0        2 
  17  chr17_71802876     ZHar    T    A        1      2        2 
  17  chr17_71802876   Sample    T    A        0      0        2 
  17  chr17_71805193     AAsi    A    T        0      0        2 
  17  chr17_71805193     AKia    A    T      0.5      1        2 
  17  chr17_71805193     AOna    A    T        0      0        2 
  17  chr17_71805193     ASom    A    T        0      0        2 
  17  chr17_71805193     HCab    A    T        0      0        2 
  17  chr17_71805193     HPrz    A    T        0      0        2 
  17  chr17_71805193     ZBoe    A    T        0      0        2 
  17  chr17_71805193     ZGre    A    T        0      0        2 
  17  chr17_71805193     ZHar    A    T        0      0        2 
  17  chr17_71805193   Sample    A    T        0      0        2 
  17  chr17_71808942     AAsi    G    T        0      0        2 
  17  chr17_71808942     AKia    G    T        0      0        2 
  17  chr17_71808942     AOna    G    T        0      0        2 
  17  chr17_71808942     ASom    G    T        0      0        2 
  17  chr17_71808942     HCab    G    T        1      2        2 
  17  chr17_71808942     HPrz    G    T        1      2        2 
  17  chr17_71808942     ZBoe    G    T        0      0        2 
  17  chr17_71808942     ZGre    G    T        0      0        2 
  17  chr17_71808942     ZHar    G    T        0      0        2 
  17  chr17_71808942   Sample    G    T        0      0        2 
  17  chr17_71812027     AAsi    G    C        0      0        2 
  17  chr17_71812027     AKia    G    C        0      0        2 
  17  chr17_71812027     AOna    G    C        0      0        2 
  17  chr17_71812027     ASom    G    C        0      0        2 
  17  chr17_71812027     HCab    G    C        1      2        2 
  17  chr17_71812027     HPrz    G    C        1      2        2 
  17  chr17_71812027     ZBoe    G    C        0      0        2 
  17  chr17_71812027     ZGre    G    C        0      0        2 
  17  chr17_71812027     ZHar    G    C        0      0        2 
  17  chr17_71812027   Sample    G    C        0      0        2 
  17  chr17_71824173     AAsi    C    G        0      0        2 
  17  chr17_71824173     AKia    C    G        0      0        2 
  17  chr17_71824173     AOna    C    G        0      0        2 
  17  chr17_71824173     ASom    C    G        0      0        2 
  17  chr17_71824173     HCab    C    G        0      0        2 
  17  chr17_71824173     HPrz    C    G        0      0        2 
  17  chr17_71824173     ZBoe    C    G        0      0        2 
  17  chr17_71824173     ZGre    C    G        0      0        2 
  17  chr17_71824173     ZHar    C    G        1      2        2 
  17  chr17_71824173   Sample    C    G        0      0        2 
  17  chr17_71831547     AAsi    T    A        0      0        2 
  17  chr17_71831547     AKia    T    A        0      0        2 
  17  chr17_71831547     AOna    T    A        0      0        2 
  17  chr17_71831547     ASom    T    A        0      0        2 
  17  chr17_71831547     HCab    T    A      0.5      1        2 
  17  chr17_71831547     HPrz    T    A      0.5      1        2 
  17  chr17_71831547     ZBoe    T    A        0      0        2 
  17  chr17_71831547     ZGre    T    A        0      0        2 
  17  chr17_71831547     ZHar    T    A        0      0        2 
  17  chr17_71831547   Sample    T    A        0      0        2 
  17  chr17_71854839     AAsi    T    G        0      0        2 
  17  chr17_71854839     AKia    T    G        0      0        2 
  17  chr17_71854839     AOna    T    G        0      0        2 
  17  chr17_71854839     ASom    T    G        0      0        2 
  17  chr17_71854839     HCab    T    G      0.5      1        2 
  17  chr17_71854839     HPrz    T    G      0.5      1        2 
  17  chr17_71854839     ZBoe    T    G        0      0        2 
  17  chr17_71854839     ZGre    T    G        0      0        2 
  17  chr17_71854839     ZHar    T    G        0      0        2 
  17  chr17_71854839   Sample    T    G        0      0        2 
  17  chr17_71857153     AAsi    T    G        0      0        2 
  17  chr17_71857153     AKia    T    G        0      0        2 
  17  chr17_71857153     AOna    T    G        0      0        2 
  17  chr17_71857153     ASom    T    G        0      0        2 
  17  chr17_71857153     HCab    T    G        0      0        2 
  17  chr17_71857153     HPrz    T    G        0      0        2 
  17  chr17_71857153     ZBoe    T    G        0      0        2 
  17  chr17_71857153     ZGre    T    G        0      0        2 
  17  chr17_71857153     ZHar    T    G        1      2        2 
  17  chr17_71857153   Sample    T    G        0      0        2 
  17  chr17_71873528     AAsi    C    G        0      0        2 
  17  chr17_71873528     AKia    C    G        0      0        2 
  17  chr17_71873528     AOna    C    G        1      2        2 
  17  chr17_71873528     ASom    C    G        0      0        2 
  17  chr17_71873528     HCab    C    G        0      0        2 
  17  chr17_71873528     HPrz    C    G        0      0        2 
  17  chr17_71873528     ZBoe    C    G        0      0        2 
  17  chr17_71873528     ZGre    C    G        0      0        2 
  17  chr17_71873528     ZHar    C    G        0      0        2 
  17  chr17_71873528   Sample    C    G        0      0        2 
  17  chr17_71895406     AAsi    G    T        0      0        2 
  17  chr17_71895406     AKia    G    T        0      0        2 
  17  chr17_71895406     AOna    G    T        0      0        2 
  17  chr17_71895406     ASom    G    T        0      0        2 
  17  chr17_71895406     HCab    G    T      0.5      1        2 
  17  chr17_71895406     HPrz    G    T        0      0        2 
  17  chr17_71895406     ZBoe    G    T        0      0        2 
  17  chr17_71895406     ZGre    G    T        0      0        2 
  17  chr17_71895406     ZHar    G    T        0      0        2 
  17  chr17_71895406   Sample    G    T        0      0        2 
  17  chr17_71917619     AAsi    A    C        0      0        2 
  17  chr17_71917619     AKia    A    C        0      0        2 
  17  chr17_71917619     AOna    A    C        0      0        2 
  17  chr17_71917619     ASom    A    C        0      0        2 
  17  chr17_71917619     HCab    A    C        0      0        2 
  17  chr17_71917619     HPrz    A    C        0      0        2 
  17  chr17_71917619     ZBoe    A    C        1      2        2 
  17  chr17_71917619     ZGre    A    C        0      0        2 
  17  chr17_71917619     ZHar    A    C        0      0        2 
  17  chr17_71917619   Sample    A    C        0      0        2 
  17  chr17_71920549     AAsi    C    A        0      0        2 
  17  chr17_71920549     AKia    C    A        0      0        2 
  17  chr17_71920549     AOna    C    A        0      0        2 
  17  chr17_71920549     ASom    C    A        0      0        2 
  17  chr17_71920549     HCab    C    A        0      0        2 
  17  chr17_71920549     HPrz    C    A        0      0        2 
  17  chr17_71920549     ZBoe    C    A      0.5      1        2 
  17  chr17_71920549     ZGre    C    A        0      0        2 
  17  chr17_71920549     ZHar    C    A        0      0        2 
  17  chr17_71920549   Sample    C    A        0      0        2 
  17  chr17_71948534     AAsi    A    C        0      0        2 
  17  chr17_71948534     AKia    A    C        0      0        2 
  17  chr17_71948534     AOna    A    C        0      0        2 
  17  chr17_71948534     ASom    A    C        0      0        2 
  17  chr17_71948534     HCab    A    C        1      2        2 
  17  chr17_71948534     HPrz    A    C        1      2        2 
  17  chr17_71948534     ZBoe    A    C        0      0        2 
  17  chr17_71948534     ZGre    A    C        0      0        2 
  17  chr17_71948534     ZHar    A    C        0      0        2 
  17  chr17_71948534   Sample    A    C        0      0        2 
  17  chr17_71963125     AAsi    C    A        0      0        2 
  17  chr17_71963125     AKia    C    A      0.5      1        2 
  17  chr17_71963125     AOna    C    A        0      0        2 
  17  chr17_71963125     ASom    C    A        0      0        2 
  17  chr17_71963125     HCab    C    A        0      0        2 
  17  chr17_71963125     HPrz    C    A        0      0        2 
  17  chr17_71963125     ZBoe    C    A        0      0        2 
  17  chr17_71963125     ZGre    C    A        0      0        2 
  17  chr17_71963125     ZHar    C    A        0      0        2 
  17  chr17_71963125   Sample    C    A        0      0        2 
  17  chr17_71968009     AAsi    T    A        0      0        2 
  17  chr17_71968009     AKia    T    A        0      0        2 
  17  chr17_71968009     AOna    T    A        0      0        2 
  17  chr17_71968009     ASom    T    A        0      0        2 
  17  chr17_71968009     HCab    T    A        1      2        2 
  17  chr17_71968009     HPrz    T    A        1      2        2 
  17  chr17_71968009     ZBoe    T    A        0      0        2 
  17  chr17_71968009     ZGre    T    A        0      0        2 
  17  chr17_71968009     ZHar    T    A        1      2        2 
  17  chr17_71968009   Sample    T    A        0      0        2 
  17  chr17_71974775     AAsi    G    C      0.5      1        2 
  17  chr17_71974775     AKia    G    C        0      0        2 
  17  chr17_71974775     AOna    G    C        0      0        2 
  17  chr17_71974775     ASom    G    C        0      0        2 
  17  chr17_71974775     HCab    G    C        0      0        2 
  17  chr17_71974775     HPrz    G    C        0      0        2 
  17  chr17_71974775     ZBoe    G    C        0      0        2 
  17  chr17_71974775     ZGre    G    C        0      0        2 
  17  chr17_71974775     ZHar    G    C        0      0        2 
  17  chr17_71974775   Sample    G    C        0      0        2 
  17  chr17_71983539     AAsi    G    T        1      2        2 
  17  chr17_71983539     AKia    G    T        0      0        2 
  17  chr17_71983539     AOna    G    T        0      0        2 
  17  chr17_71983539     ASom    G    T      0.5      1        2 
  17  chr17_71983539     HCab    G    T        0      0        2 
  17  chr17_71983539     HPrz    G    T        0      0        2 
  17  chr17_71983539     ZBoe    G    T        0      0        2 
  17  chr17_71983539     ZGre    G    T        0      0        2 
  17  chr17_71983539     ZHar    G    T        0      0        2 
  17  chr17_71983539   Sample    G    T        1      2        2 
  17  chr17_71983840     AAsi    A    T        0      0        2 
  17  chr17_71983840     AKia    A    T        0      0        2 
  17  chr17_71983840     AOna    A    T        0      0        2 
  17  chr17_71983840     ASom    A    T        0      0        2 
  17  chr17_71983840     HCab    A    T        0      0        2 
  17  chr17_71983840     HPrz    A    T        0      0        2 
  17  chr17_71983840     ZBoe    A    T        0      0        2 
  17  chr17_71983840     ZGre    A    T        1      2        2 
  17  chr17_71983840     ZHar    A    T        0      0        2 
  17  chr17_71983840   Sample    A    T        0      0        2 
  17  chr17_71988155     AAsi    G    T        0      0        2 
  17  chr17_71988155     AKia    G    T        0      0        2 
  17  chr17_71988155     AOna    G    T        0      0        2 
  17  chr17_71988155     ASom    G    T        0      0        2 
  17  chr17_71988155     HCab    G    T        1      2        2 
  17  chr17_71988155     HPrz    G    T        1      2        2 
  17  chr17_71988155     ZBoe    G    T        1      2        2 
  17  chr17_71988155     ZGre    G    T        1      2        2 
  17  chr17_71988155     ZHar    G    T        0      0        2 
  17  chr17_71988155   Sample    G    T        0      0        2 
  17  chr17_71993226     AAsi    C    A        0      0        2 
  17  chr17_71993226     AKia    C    A        0      0        2 
  17  chr17_71993226     AOna    C    A        0      0        2 
  17  chr17_71993226     ASom    C    A        0      0        2 
  17  chr17_71993226     HCab    C    A        0      0        2 
  17  chr17_71993226     HPrz    C    A        0      0        2 
  17  chr17_71993226     ZBoe    C    A        0      0        2 
  17  chr17_71993226     ZGre    C    A        1      2        2 
  17  chr17_71993226     ZHar    C    A        0      0        2 
  17  chr17_71993226   Sample    C    A        0      0        2 
  17  chr17_71997765     AAsi    C    A        0      0        2 
  17  chr17_71997765     AKia    C    A        0      0        2 
  17  chr17_71997765     AOna    C    A        0      0        2 
  17  chr17_71997765     ASom    C    A        0      0        2 
  17  chr17_71997765     HCab    C    A        1      2        2 
  17  chr17_71997765     HPrz    C    A        1      2        2 
  17  chr17_71997765     ZBoe    C    A        0      0        2 
  17  chr17_71997765     ZGre    C    A        0      0        2 
  17  chr17_71997765     ZHar    C    A        0      0        2 
  17  chr17_71997765   Sample    C    A        0      0        2 
  17  chr17_71999536     AAsi    T    A        0      0        2 
  17  chr17_71999536     AKia    T    A        1      2        2 
  17  chr17_71999536     AOna    T    A        0      0        2 
  17  chr17_71999536     ASom    T    A        0      0        2 
  17  chr17_71999536     HCab    T    A        0      0        2 
  17  chr17_71999536     HPrz    T    A        0      0        2 
  17  chr17_71999536     ZBoe    T    A        0      0        2 
  17  chr17_71999536     ZGre    T    A        0      0        2 
  17  chr17_71999536     ZHar    T    A        0      0        2 
  17  chr17_71999536   Sample    T    A        0      0        2 
  17  chr17_72010662     AAsi    C    G        0      0        2 
  17  chr17_72010662     AKia    C    G        0      0        2 
  17  chr17_72010662     AOna    C    G        0      0        2 
  17  chr17_72010662     ASom    C    G        0      0        2 
  17  chr17_72010662     HCab    C    G      0.5      1        2 
  17  chr17_72010662     HPrz    C    G        0      0        2 
  17  chr17_72010662     ZBoe    C    G        0      0        2 
  17  chr17_72010662     ZGre    C    G        0      0        2 
  17  chr17_72010662     ZHar    C    G        0      0        2 
  17  chr17_72010662   Sample    C    G        0      0        2 
  17  chr17_72032162     AAsi    C    G        0      0        2 
  17  chr17_72032162     AKia    C    G        0      0        2 
  17  chr17_72032162     AOna    C    G        0      0        2 
  17  chr17_72032162     ASom    C    G        0      0        2 
  17  chr17_72032162     HCab    C    G        1      2        2 
  17  chr17_72032162     HPrz    C    G        1      2        2 
  17  chr17_72032162     ZBoe    C    G        0      0        2 
  17  chr17_72032162     ZGre    C    G        0      0        2 
  17  chr17_72032162     ZHar    C    G        0      0        2 
  17  chr17_72032162   Sample    C    G        0      0        2 
  17  chr17_72048149     AAsi    T    G        0      0        2 
  17  chr17_72048149     AKia    T    G        0      0        2 
  17  chr17_72048149     AOna    T    G        0      0        2 
  17  chr17_72048149     ASom    T    G        0      0        2 
  17  chr17_72048149     HCab    T    G        1      2        2 
  17  chr17_72048149     HPrz    T    G        1      2        2 
  17  chr17_72048149     ZBoe    T    G        0      0        2 
  17  chr17_72048149     ZGre    T    G        0      0        2 
  17  chr17_72048149     ZHar    T    G        0      0        2 
  17  chr17_72048149   Sample    T    G        0      0        2 
  17  chr17_72054773     AAsi    G    T        0      0        2 
  17  chr17_72054773     AKia    G    T        0      0        2 
  17  chr17_72054773     AOna    G    T        0      0        2 
  17  chr17_72054773     ASom    G    T        0      0        2 
  17  chr17_72054773     HCab    G    T        1      2        2 
  17  chr17_72054773     HPrz    G    T        1      2        2 
  17  chr17_72054773     ZBoe    G    T        0      0        2 
  17  chr17_72054773     ZGre    G    T        0      0        2 
  17  chr17_72054773     ZHar    G    T        0      0        2 
  17  chr17_72054773   Sample    G    T        0      0        2 
  17  chr17_72055408     AAsi    C    A        0      0        2 
  17  chr17_72055408     AKia    C    A        0      0        2 
  17  chr17_72055408     AOna    C    A        0      0        2 
  17  chr17_72055408     ASom    C    A        0      0        2 
  17  chr17_72055408     HCab    C    A      0.5      1        2 
  17  chr17_72055408     HPrz    C    A      0.5      1        2 
  17  chr17_72055408     ZBoe    C    A        0      0        2 
  17  chr17_72055408     ZGre    C    A        0      0        2 
  17  chr17_72055408     ZHar    C    A        0      0        2 
  17  chr17_72055408   Sample    C    A        0      0        2 
  17  chr17_72064012     AAsi    C    G        0      0        2 
  17  chr17_72064012     AKia    C    G        0      0        2 
  17  chr17_72064012     AOna    C    G        0      0        2 
  17  chr17_72064012     ASom    C    G        0      0        2 
  17  chr17_72064012     HCab    C    G        1      2        2 
  17  chr17_72064012     HPrz    C    G        1      2        2 
  17  chr17_72064012     ZBoe    C    G        0      0        2 
  17  chr17_72064012     ZGre    C    G        0      0        2 
  17  chr17_72064012     ZHar    C    G        0      0        2 
  17  chr17_72064012   Sample    C    G        0      0        2 
  17  chr17_72066653     AAsi    G    T        0      0        2 
  17  chr17_72066653     AKia    G    T        0      0        2 
  17  chr17_72066653     AOna    G    T        0      0        2 
  17  chr17_72066653     ASom    G    T        0      0        2 
  17  chr17_72066653     HCab    G    T        1      2        2 
  17  chr17_72066653     HPrz    G    T        1      2        2 
  17  chr17_72066653     ZBoe    G    T        0      0        2 
  17  chr17_72066653     ZGre    G    T        0      0        2 
  17  chr17_72066653     ZHar    G    T        0      0        2 
  17  chr17_72066653   Sample    G    T        0      0        2 
  17  chr17_72114932     AAsi    A    T        0      0        2 
  17  chr17_72114932     AKia    A    T        0      0        2 
  17  chr17_72114932     AOna    A    T        0      0        2 
  17  chr17_72114932     ASom    A    T      0.5      1        2 
  17  chr17_72114932     HCab    A    T        0      0        2 
  17  chr17_72114932     HPrz    A    T        0      0        2 
  17  chr17_72114932     ZBoe    A    T        0      0        2 
  17  chr17_72114932     ZGre    A    T        0      0        2 
  17  chr17_72114932     ZHar    A    T        0      0        2 
  17  chr17_72114932   Sample    A    T        0      0        2 
  17  chr17_72143651     AAsi    A    T      0.5      1        2 
  17  chr17_72143651     AKia    A    T        0      0        2 
  17  chr17_72143651     AOna    A    T        0      0        2 
  17  chr17_72143651     ASom    A    T      0.5      1        2 
  17  chr17_72143651     HCab    A    T        0      0        2 
  17  chr17_72143651     HPrz    A    T        0      0        2 
  17  chr17_72143651     ZBoe    A    T        0      0        2 
  17  chr17_72143651     ZGre    A    T        0      0        2 
  17  chr17_72143651     ZHar    A    T        0      0        2 
  17  chr17_72143651   Sample    A    T        0      0        2 
  17  chr17_72159271     AAsi    G    C        0      0        2 
  17  chr17_72159271     AKia    G    C        1      2        2 
  17  chr17_72159271     AOna    G    C        0      0        2 
  17  chr17_72159271     ASom    G    C        0      0        2 
  17  chr17_72159271     HCab    G    C        0      0        2 
  17  chr17_72159271     HPrz    G    C        0      0        2 
  17  chr17_72159271     ZBoe    G    C        0      0        2 
  17  chr17_72159271     ZGre    G    C        0      0        2 
  17  chr17_72159271     ZHar    G    C        0      0        2 
  17  chr17_72159271   Sample    G    C        0      0        2 
  17  chr17_72164044     AAsi    A    C        1      2        2 
  17  chr17_72164044     AKia    A    C        0      0        2 
  17  chr17_72164044     AOna    A    C        0      0        2 
  17  chr17_72164044     ASom    A    C        1      2        2 
  17  chr17_72164044     HCab    A    C        0      0        2 
  17  chr17_72164044     HPrz    A    C        0      0        2 
  17  chr17_72164044     ZBoe    A    C        0      0        2 
  17  chr17_72164044     ZGre    A    C        0      0        2 
  17  chr17_72164044     ZHar    A    C        0      0        2 
  17  chr17_72164044   Sample    A    C        1      2        2 
  17  chr17_72166800     AAsi    A    T        0      0        2 
  17  chr17_72166800     AKia    A    T        1      2        2 
  17  chr17_72166800     AOna    A    T        0      0        2 
  17  chr17_72166800     ASom    A    T        0      0        2 
  17  chr17_72166800     HCab    A    T        0      0        2 
  17  chr17_72166800     HPrz    A    T        0      0        2 
  17  chr17_72166800     ZBoe    A    T        0      0        2 
  17  chr17_72166800     ZGre    A    T        0      0        2 
  17  chr17_72166800     ZHar    A    T        0      0        2 
  17  chr17_72166800   Sample    A    T        0      0        2 
  17  chr17_72171142     AAsi    G    C        0      0        2 
  17  chr17_72171142     AKia    G    C        0      0        2 
  17  chr17_72171142     AOna    G    C        0      0        2 
  17  chr17_72171142     ASom    G    C        0      0        2 
  17  chr17_72171142     HCab    G    C        0      0        2 
  17  chr17_72171142     HPrz    G    C        0      0        2 
  17  chr17_72171142     ZBoe    G    C        0      0        2 
  17  chr17_72171142     ZGre    G    C        1      2        2 
  17  chr17_72171142     ZHar    G    C        1      2        2 
  17  chr17_72171142   Sample    G    C        0      0        2 
  17  chr17_72221472     AAsi    T    G        0      0        2 
  17  chr17_72221472     AKia    T    G        0      0        2 
  17  chr17_72221472     AOna    T    G        0      0        2 
  17  chr17_72221472     ASom    T    G        0      0        2 
  17  chr17_72221472     HCab    T    G        0      0        2 
  17  chr17_72221472     HPrz    T    G        0      0        2 
  17  chr17_72221472     ZBoe    T    G        0      0        2 
  17  chr17_72221472     ZGre    T    G        1      2        2 
  17  chr17_72221472     ZHar    T    G        1      2        2 
  17  chr17_72221472   Sample    T    G        0      0        2 
  17  chr17_72222026     AAsi    C    A      0.5      1        2 
  17  chr17_72222026     AKia    C    A        0      0        2 
  17  chr17_72222026     AOna    C    A        0      0        2 
  17  chr17_72222026     ASom    C    A        0      0        2 
  17  chr17_72222026     HCab    C    A        0      0        2 
  17  chr17_72222026     HPrz    C    A        0      0        2 
  17  chr17_72222026     ZBoe    C    A        0      0        2 
  17  chr17_72222026     ZGre    C    A        0      0        2 
  17  chr17_72222026     ZHar    C    A        0      0        2 
  17  chr17_72222026   Sample    C    A        0      0        2 
  17  chr17_72227053     AAsi    T    G        0      0        2 
  17  chr17_72227053     AKia    T    G        0      0        2 
  17  chr17_72227053     AOna    T    G        1      2        2 
  17  chr17_72227053     ASom    T    G        0      0        2 
  17  chr17_72227053     HCab    T    G        0      0        2 
  17  chr17_72227053     HPrz    T    G        0      0        2 
  17  chr17_72227053     ZBoe    T    G        0      0        2 
  17  chr17_72227053     ZGre    T    G        0      0        2 
  17  chr17_72227053     ZHar    T    G        0      0        2 
  17  chr17_72227053   Sample    T    G        0      0        2 
  17  chr17_72232445     AAsi    G    T        1      2        2 
  17  chr17_72232445     AKia    G    T        1      2        2 
  17  chr17_72232445     AOna    G    T        1      2        2 
  17  chr17_72232445     ASom    G    T        1      2        2 
  17  chr17_72232445     HCab    G    T        0      0        2 
  17  chr17_72232445     HPrz    G    T        0      0        2 
  17  chr17_72232445     ZBoe    G    T        0      0        2 
  17  chr17_72232445     ZGre    G    T        0      0        2 
  17  chr17_72232445     ZHar    G    T        0      0        2 
  17  chr17_72232445   Sample    G    T        1      2        2 
  17  chr17_72248729     AAsi    C    G        0      0        2 
  17  chr17_72248729     AKia    C    G        0      0        2 
  17  chr17_72248729     AOna    C    G        0      0        2 
  17  chr17_72248729     ASom    C    G        0      0        2 
  17  chr17_72248729     HCab    C    G        1      2        2 
  17  chr17_72248729     HPrz    C    G        0      0        2 
  17  chr17_72248729     ZBoe    C    G        0      0        2 
  17  chr17_72248729     ZGre    C    G        0      0        2 
  17  chr17_72248729     ZHar    C    G        0      0        2 
  17  chr17_72248729   Sample    C    G        0      0        2 
  17  chr17_72250518     AAsi    G    C        0      0        2 
  17  chr17_72250518     AKia    G    C        0      0        2 
  17  chr17_72250518     AOna    G    C        0      0        2 
  17  chr17_72250518     ASom    G    C        0      0        2 
  17  chr17_72250518     HCab    G    C        0      0        2 
  17  chr17_72250518     HPrz    G    C        0      0        2 
  17  chr17_72250518     ZBoe    G    C      0.5      1        2 
  17  chr17_72250518     ZGre    G    C        0      0        2 
  17  chr17_72250518     ZHar    G    C        0      0        2 
  17  chr17_72250518   Sample    G    C        0      0        2 
  17  chr17_72268785     AAsi    G    C        0      0        2 
  17  chr17_72268785     AKia    G    C        0      0        2 
  17  chr17_72268785     AOna    G    C        0      0        2 
  17  chr17_72268785     ASom    G    C        0      0        2 
  17  chr17_72268785     HCab    G    C        1      2        2 
  17  chr17_72268785     HPrz    G    C        1      2        2 
  17  chr17_72268785     ZBoe    G    C        0      0        2 
  17  chr17_72268785     ZGre    G    C        0      0        2 
  17  chr17_72268785     ZHar    G    C        0      0        2 
  17  chr17_72268785   Sample    G    C        0      0        2 
  17  chr17_72279013     AAsi    T    A        0      0        2 
  17  chr17_72279013     AKia    T    A        0      0        2 
  17  chr17_72279013     AOna    T    A        0      0        2 
  17  chr17_72279013     ASom    T    A        0      0        2 
  17  chr17_72279013     HCab    T    A      0.5      1        2 
  17  chr17_72279013     HPrz    T    A        1      2        2 
  17  chr17_72279013     ZBoe    T    A        0      0        2 
  17  chr17_72279013     ZGre    T    A        0      0        2 
  17  chr17_72279013     ZHar    T    A        0      0        2 
  17  chr17_72279013   Sample    T    A        0      0        2 
  17  chr17_72320094     AAsi    C    A        0      0        2 
  17  chr17_72320094     AKia    C    A        0      0        2 
  17  chr17_72320094     AOna    C    A        0      0        2 
  17  chr17_72320094     ASom    C    A        0      0        2 
  17  chr17_72320094     HCab    C    A        0      0        2 
  17  chr17_72320094     HPrz    C    A        0      0        2 
  17  chr17_72320094     ZBoe    C    A      0.5      1        2 
  17  chr17_72320094     ZGre    C    A        0      0        2 
  17  chr17_72320094     ZHar    C    A        0      0        2 
  17  chr17_72320094   Sample    C    A        0      0        2 
  17  chr17_72320731     AAsi    A    T        0      0        2 
  17  chr17_72320731     AKia    A    T        0      0        2 
  17  chr17_72320731     AOna    A    T        0      0        2 
  17  chr17_72320731     ASom    A    T        0      0        2 
  17  chr17_72320731     HCab    A    T      0.5      1        2 
  17  chr17_72320731     HPrz    A    T        0      0        2 
  17  chr17_72320731     ZBoe    A    T        0      0        2 
  17  chr17_72320731     ZGre    A    T        0      0        2 
  17  chr17_72320731     ZHar    A    T        0      0        2 
  17  chr17_72320731   Sample    A    T        0      0        2 
  17  chr17_72344368     AAsi    C    G        0      0        2 
  17  chr17_72344368     AKia    C    G        0      0        2 
  17  chr17_72344368     AOna    C    G        0      0        2 
  17  chr17_72344368     ASom    C    G        0      0        2 
  17  chr17_72344368     HCab    C    G        0      0        2 
  17  chr17_72344368     HPrz    C    G        0      0        2 
  17  chr17_72344368     ZBoe    C    G        0      0        2 
  17  chr17_72344368     ZGre    C    G        0      0        2 
  17  chr17_72344368     ZHar    C    G        1      2        2 
  17  chr17_72344368   Sample    C    G        0      0        2 
  17  chr17_72359841     AAsi    T    G        0      0        2 
  17  chr17_72359841     AKia    T    G        0      0        2 
  17  chr17_72359841     AOna    T    G        0      0        2 
  17  chr17_72359841     ASom    T    G        0      0        2 
  17  chr17_72359841     HCab    T    G        1      2        2 
  17  chr17_72359841     HPrz    T    G        1      2        2 
  17  chr17_72359841     ZBoe    T    G        0      0        2 
  17  chr17_72359841     ZGre    T    G        0      0        2 
  17  chr17_72359841     ZHar    T    G        0      0        2 
  17  chr17_72359841   Sample    T    G        0      0        2 
  17  chr17_72381744     AAsi    G    T        0      0        2 
  17  chr17_72381744     AKia    G    T        0      0        2 
  17  chr17_72381744     AOna    G    T        0      0        2 
  17  chr17_72381744     ASom    G    T        0      0        2 
  17  chr17_72381744     HCab    G    T      0.5      1        2 
  17  chr17_72381744     HPrz    G    T        0      0        2 
  17  chr17_72381744     ZBoe    G    T        0      0        2 
  17  chr17_72381744     ZGre    G    T        0      0        2 
  17  chr17_72381744     ZHar    G    T        0      0        2 
  17  chr17_72381744   Sample    G    T        0      0        2 
  17  chr17_72395309     AAsi    G    C        0      0        2 
  17  chr17_72395309     AKia    G    C        0      0        2 
  17  chr17_72395309     AOna    G    C        0      0        2 
  17  chr17_72395309     ASom    G    C        0      0        2 
  17  chr17_72395309     HCab    G    C        1      2        2 
  17  chr17_72395309     HPrz    G    C        1      2        2 
  17  chr17_72395309     ZBoe    G    C        0      0        2 
  17  chr17_72395309     ZGre    G    C        0      0        2 
  17  chr17_72395309     ZHar    G    C        0      0        2 
  17  chr17_72395309   Sample    G    C        0      0        2 
  17  chr17_72424905     AAsi    A    C        0      0        2 
  17  chr17_72424905     AKia    A    C        0      0        2 
  17  chr17_72424905     AOna    A    C        0      0        2 
  17  chr17_72424905     ASom    A    C        0      0        2 
  17  chr17_72424905     HCab    A    C        0      0        2 
  17  chr17_72424905     HPrz    A    C        0      0        2 
  17  chr17_72424905     ZBoe    A    C        1      2        2 
  17  chr17_72424905     ZGre    A    C        0      0        2 
  17  chr17_72424905     ZHar    A    C        0      0        2 
  17  chr17_72424905   Sample    A    C        0      0        2 
  17  chr17_72429187     AAsi    A    C      0.5      1        2 
  17  chr17_72429187     AKia    A    C        0      0        2 
  17  chr17_72429187     AOna    A    C        0      0        2 
  17  chr17_72429187     ASom    A    C        0      0        2 
  17  chr17_72429187     HCab    A    C        0      0        2 
  17  chr17_72429187     HPrz    A    C        0      0        2 
  17  chr17_72429187     ZBoe    A    C        0      0        2 
  17  chr17_72429187     ZGre    A    C        0      0        2 
  17  chr17_72429187     ZHar    A    C        0      0        2 
  17  chr17_72429187   Sample    A    C        0      0        2 
  17  chr17_72439159     AAsi    C    A        0      0        2 
  17  chr17_72439159     AKia    C    A        0      0        2 
  17  chr17_72439159     AOna    C    A        0      0        2 
  17  chr17_72439159     ASom    C    A        0      0        2 
  17  chr17_72439159     HCab    C    A        0      0        2 
  17  chr17_72439159     HPrz    C    A        0      0        2 
  17  chr17_72439159     ZBoe    C    A      0.5      1        2 
  17  chr17_72439159     ZGre    C    A      0.5      1        2 
  17  chr17_72439159     ZHar    C    A        1      2        2 
  17  chr17_72439159   Sample    C    A        0      0        2 
  17  chr17_72483852     AAsi    A    C        0      0        2 
  17  chr17_72483852     AKia    A    C        0      0        2 
  17  chr17_72483852     AOna    A    C        1      2        2 
  17  chr17_72483852     ASom    A    C        0      0        2 
  17  chr17_72483852     HCab    A    C        0      0        2 
  17  chr17_72483852     HPrz    A    C        0      0        2 
  17  chr17_72483852     ZBoe    A    C        0      0        2 
  17  chr17_72483852     ZGre    A    C        0      0        2 
  17  chr17_72483852     ZHar    A    C        0      0        2 
  17  chr17_72483852   Sample    A    C        0      0        2 
  17  chr17_72499629     AAsi    G    C        0      0        2 
  17  chr17_72499629     AKia    G    C        0      0        2 
  17  chr17_72499629     AOna    G    C        0      0        2 
  17  chr17_72499629     ASom    G    C        0      0        2 
  17  chr17_72499629     HCab    G    C        1      2        2 
  17  chr17_72499629     HPrz    G    C        1      2        2 
  17  chr17_72499629     ZBoe    G    C        0      0        2 
  17  chr17_72499629     ZGre    G    C        0      0        2 
  17  chr17_72499629     ZHar    G    C        0      0        2 
  17  chr17_72499629   Sample    G    C        0      0        2 
  17  chr17_72507065     AAsi    C    A        0      0        2 
  17  chr17_72507065     AKia    C    A        1      2        2 
  17  chr17_72507065     AOna    C    A        0      0        2 
  17  chr17_72507065     ASom    C    A        0      0        2 
  17  chr17_72507065     HCab    C    A        0      0        2 
  17  chr17_72507065     HPrz    C    A        0      0        2 
  17  chr17_72507065     ZBoe    C    A        0      0        2 
  17  chr17_72507065     ZGre    C    A        0      0        2 
  17  chr17_72507065     ZHar    C    A        0      0        2 
  17  chr17_72507065   Sample    C    A        0      0        2 
  17  chr17_72508334     AAsi    C    A        0      0        2 
  17  chr17_72508334     AKia    C    A        0      0        2 
  17  chr17_72508334     AOna    C    A        1      2        2 
  17  chr17_72508334     ASom    C    A        0      0        2 
  17  chr17_72508334     HCab    C    A        0      0        2 
  17  chr17_72508334     HPrz    C    A        0      0        2 
  17  chr17_72508334     ZBoe    C    A        0      0        2 
  17  chr17_72508334     ZGre    C    A        0      0        2 
  17  chr17_72508334     ZHar    C    A        0      0        2 
  17  chr17_72508334   Sample    C    A        0      0        2 
  17  chr17_72510031     AAsi    T    G        0      0        2 
  17  chr17_72510031     AKia    T    G        0      0        2 
  17  chr17_72510031     AOna    T    G        0      0        2 
  17  chr17_72510031     ASom    T    G        0      0        2 
  17  chr17_72510031     HCab    T    G        1      2        2 
  17  chr17_72510031     HPrz    T    G        1      2        2 
  17  chr17_72510031     ZBoe    T    G        0      0        2 
  17  chr17_72510031     ZGre    T    G        0      0        2 
  17  chr17_72510031     ZHar    T    G        0      0        2 
  17  chr17_72510031   Sample    T    G        0      0        2 
  17  chr17_72520415     AAsi    T    G        0      0        2 
  17  chr17_72520415     AKia    T    G        0      0        2 
  17  chr17_72520415     AOna    T    G        0      0        2 
  17  chr17_72520415     ASom    T    G        0      0        2 
  17  chr17_72520415     HCab    T    G        1      2        2 
  17  chr17_72520415     HPrz    T    G        1      2        2 
  17  chr17_72520415     ZBoe    T    G        0      0        2 
  17  chr17_72520415     ZGre    T    G        0      0        2 
  17  chr17_72520415     ZHar    T    G        0      0        2 
  17  chr17_72520415   Sample    T    G        0      0        2 
  17  chr17_72520439     AAsi    A    C        0      0        2 
  17  chr17_72520439     AKia    A    C      0.5      1        2 
  17  chr17_72520439     AOna    A    C        0      0        2 
  17  chr17_72520439     ASom    A    C        0      0        2 
  17  chr17_72520439     HCab    A    C        0      0        2 
  17  chr17_72520439     HPrz    A    C        0      0        2 
  17  chr17_72520439     ZBoe    A    C        0      0        2 
  17  chr17_72520439     ZGre    A    C        0      0        2 
  17  chr17_72520439     ZHar    A    C        0      0        2 
  17  chr17_72520439   Sample    A    C        0      0        2 
  17  chr17_72537805     AAsi    G    T        0      0        2 
  17  chr17_72537805     AKia    G    T        0      0        2 
  17  chr17_72537805     AOna    G    T        0      0        2 
  17  chr17_72537805     ASom    G    T        0      0        2 
  17  chr17_72537805     HCab    G    T        1      2        2 
  17  chr17_72537805     HPrz    G    T      0.5      1        2 
  17  chr17_72537805     ZBoe    G    T        0      0        2 
  17  chr17_72537805     ZGre    G    T        0      0        2 
  17  chr17_72537805     ZHar    G    T        0      0        2 
  17  chr17_72537805   Sample    G    T        0      0        2 
  17  chr17_72643648     AAsi    A    T        0      0        2 
  17  chr17_72643648     AKia    A    T        0      0        2 
  17  chr17_72643648     AOna    A    T        0      0        2 
  17  chr17_72643648     ASom    A    T        0      0        2 
  17  chr17_72643648     HCab    A    T      0.5      1        2 
  17  chr17_72643648     HPrz    A    T        1      2        2 
  17  chr17_72643648     ZBoe    A    T        0      0        2 
  17  chr17_72643648     ZGre    A    T        0      0        2 
  17  chr17_72643648     ZHar    A    T        0      0        2 
  17  chr17_72643648   Sample    A    T        0      0        2 
  17  chr17_72647379     AAsi    G    T        0      0        2 
  17  chr17_72647379     AKia    G    T        0      0        2 
  17  chr17_72647379     AOna    G    T        0      0        2 
  17  chr17_72647379     ASom    G    T        0      0        2 
  17  chr17_72647379     HCab    G    T        1      2        2 
  17  chr17_72647379     HPrz    G    T        1      2        2 
  17  chr17_72647379     ZBoe    G    T        0      0        2 
  17  chr17_72647379     ZGre    G    T        0      0        2 
  17  chr17_72647379     ZHar    G    T        0      0        2 
  17  chr17_72647379   Sample    G    T        0      0        2 
  17  chr17_72721289     AAsi    T    G        0      0        2 
  17  chr17_72721289     AKia    T    G        0      0        2 
  17  chr17_72721289     AOna    T    G        1      2        2 
  17  chr17_72721289     ASom    T    G        0      0        2 
  17  chr17_72721289     HCab    T    G        0      0        2 
  17  chr17_72721289     HPrz    T    G        0      0        2 
  17  chr17_72721289     ZBoe    T    G        0      0        2 
  17  chr17_72721289     ZGre    T    G        0      0        2 
  17  chr17_72721289     ZHar    T    G        0      0        2 
  17  chr17_72721289   Sample    T    G        0      0        2 
  17  chr17_72738417     AAsi    G    T        0      0        2 
  17  chr17_72738417     AKia    G    T        0      0        2 
  17  chr17_72738417     AOna    G    T        0      0        2 
  17  chr17_72738417     ASom    G    T        0      0        2 
  17  chr17_72738417     HCab    G    T        1      2        2 
  17  chr17_72738417     HPrz    G    T        1      2        2 
  17  chr17_72738417     ZBoe    G    T        0      0        2 
  17  chr17_72738417     ZGre    G    T        0      0        2 
  17  chr17_72738417     ZHar    G    T        0      0        2 
  17  chr17_72738417   Sample    G    T        0      0        2 
  17  chr17_72764897     AAsi    G    C        0      0        2 
  17  chr17_72764897     AKia    G    C        0      0        2 
  17  chr17_72764897     AOna    G    C        0      0        2 
  17  chr17_72764897     ASom    G    C        0      0        2 
  17  chr17_72764897     HCab    G    C        1      2        2 
  17  chr17_72764897     HPrz    G    C        1      2        2 
  17  chr17_72764897     ZBoe    G    C        0      0        2 
  17  chr17_72764897     ZGre    G    C        0      0        2 
  17  chr17_72764897     ZHar    G    C        0      0        2 
  17  chr17_72764897   Sample    G    C        0      0        2 
  17  chr17_72765132     AAsi    C    G        0      0        2 
  17  chr17_72765132     AKia    C    G      0.5      1        2 
  17  chr17_72765132     AOna    C    G        0      0        2 
  17  chr17_72765132     ASom    C    G        0      0        2 
  17  chr17_72765132     HCab    C    G        0      0        2 
  17  chr17_72765132     HPrz    C    G        0      0        2 
  17  chr17_72765132     ZBoe    C    G        0      0        2 
  17  chr17_72765132     ZGre    C    G        0      0        2 
  17  chr17_72765132     ZHar    C    G        0      0        2 
  17  chr17_72765132   Sample    C    G        0      0        2 
  17  chr17_72766799     AAsi    C    A        0      0        2 
  17  chr17_72766799     AKia    C    A      0.5      1        2 
  17  chr17_72766799     AOna    C    A        0      0        2 
  17  chr17_72766799     ASom    C    A        0      0        2 
  17  chr17_72766799     HCab    C    A        0      0        2 
  17  chr17_72766799     HPrz    C    A        0      0        2 
  17  chr17_72766799     ZBoe    C    A        0      0        2 
  17  chr17_72766799     ZGre    C    A        0      0        2 
  17  chr17_72766799     ZHar    C    A        0      0        2 
  17  chr17_72766799   Sample    C    A        0      0        2 
  17  chr17_72767304     AAsi    T    G        0      0        2 
  17  chr17_72767304     AKia    T    G        0      0        2 
  17  chr17_72767304     AOna    T    G        0      0        2 
  17  chr17_72767304     ASom    T    G        0      0        2 
  17  chr17_72767304     HCab    T    G        0      0        2 
  17  chr17_72767304     HPrz    T    G        0      0        2 
  17  chr17_72767304     ZBoe    T    G        0      0        2 
  17  chr17_72767304     ZGre    T    G      0.5      1        2 
  17  chr17_72767304     ZHar    T    G        0      0        2 
  17  chr17_72767304   Sample    T    G        0      0        2 
  17  chr17_72777830     AAsi    A    T        0      0        2 
  17  chr17_72777830     AKia    A    T        0      0        2 
  17  chr17_72777830     AOna    A    T        0      0        2 
  17  chr17_72777830     ASom    A    T        0      0        2 
  17  chr17_72777830     HCab    A    T        1      2        2 
  17  chr17_72777830     HPrz    A    T        1      2        2 
  17  chr17_72777830     ZBoe    A    T        0      0        2 
  17  chr17_72777830     ZGre    A    T        0      0        2 
  17  chr17_72777830     ZHar    A    T        0      0        2 
  17  chr17_72777830   Sample    A    T        0      0        2 
  17  chr17_72798376     AAsi    A    T      0.5      1        2 
  17  chr17_72798376     AKia    A    T        0      0        2 
  17  chr17_72798376     AOna    A    T        0      0        2 
  17  chr17_72798376     ASom    A    T      0.5      1        2 
  17  chr17_72798376     HCab    A    T        0      0        2 
  17  chr17_72798376     HPrz    A    T        0      0        2 
  17  chr17_72798376     ZBoe    A    T        0      0        2 
  17  chr17_72798376     ZGre    A    T        0      0        2 
  17  chr17_72798376     ZHar    A    T        0      0        2 
  17  chr17_72798376   Sample    A    T        0      0        2 
  17  chr17_72799821     AAsi    T    A        0      0        2 
  17  chr17_72799821     AKia    T    A        0      0        2 
  17  chr17_72799821     AOna    T    A        0      0        2 
  17  chr17_72799821     ASom    T    A        0      0        2 
  17  chr17_72799821     HCab    T    A        1      2        2 
  17  chr17_72799821     HPrz    T    A        1      2        2 
  17  chr17_72799821     ZBoe    T    A        0      0        2 
  17  chr17_72799821     ZGre    T    A        0      0        2 
  17  chr17_72799821     ZHar    T    A        0      0        2 
  17  chr17_72799821   Sample    T    A        0      0        2 
  17  chr17_72803770     AAsi    G    T        0      0        2 
  17  chr17_72803770     AKia    G    T        0      0        2 
  17  chr17_72803770     AOna    G    T        0      0        2 
  17  chr17_72803770     ASom    G    T        0      0        2 
  17  chr17_72803770     HCab    G    T        0      0        2 
  17  chr17_72803770     HPrz    G    T        0      0        2 
  17  chr17_72803770     ZBoe    G    T        1      2        2 
  17  chr17_72803770     ZGre    G    T        1      2        2 
  17  chr17_72803770     ZHar    G    T        1      2        2 
  17  chr17_72803770   Sample    G    T        0      0        2 
  17  chr17_72815873     AAsi    G    C        0      0        2 
  17  chr17_72815873     AKia    G    C        0      0        2 
  17  chr17_72815873     AOna    G    C        0      0        2 
  17  chr17_72815873     ASom    G    C        0      0        2 
  17  chr17_72815873     HCab    G    C      0.5      1        2 
  17  chr17_72815873     HPrz    G    C      0.5      1        2 
  17  chr17_72815873     ZBoe    G    C        0      0        2 
  17  chr17_72815873     ZGre    G    C        0      0        2 
  17  chr17_72815873     ZHar    G    C        0      0        2 
  17  chr17_72815873   Sample    G    C        0      0        2 
  17  chr17_72833502     AAsi    A    T        0      0        2 
  17  chr17_72833502     AKia    A    T        0      0        2 
  17  chr17_72833502     AOna    A    T        0      0        2 
  17  chr17_72833502     ASom    A    T        0      0        2 
  17  chr17_72833502     HCab    A    T        0      0        2 
  17  chr17_72833502     HPrz    A    T        0      0        2 
  17  chr17_72833502     ZBoe    A    T        0      0        2 
  17  chr17_72833502     ZGre    A    T      0.5      1        2 
  17  chr17_72833502     ZHar    A    T        0      0        2 
  17  chr17_72833502   Sample    A    T        0      0        2 
  17  chr17_72838386     AAsi    A    C        0      0        2 
  17  chr17_72838386     AKia    A    C      0.5      1        2 
  17  chr17_72838386     AOna    A    C        0      0        2 
  17  chr17_72838386     ASom    A    C        0      0        2 
  17  chr17_72838386     HCab    A    C        0      0        2 
  17  chr17_72838386     HPrz    A    C        0      0        2 
  17  chr17_72838386     ZBoe    A    C        0      0        2 
  17  chr17_72838386     ZGre    A    C        0      0        2 
  17  chr17_72838386     ZHar    A    C        0      0        2 
  17  chr17_72838386   Sample    A    C        0      0        2 
  17  chr17_72843783     AAsi    C    A        0      0        2 
  17  chr17_72843783     AKia    C    A        0      0        2 
  17  chr17_72843783     AOna    C    A        0      0        2 
  17  chr17_72843783     ASom    C    A        0      0        2 
  17  chr17_72843783     HCab    C    A        1      2        2 
  17  chr17_72843783     HPrz    C    A        1      2        2 
  17  chr17_72843783     ZBoe    C    A        0      0        2 
  17  chr17_72843783     ZGre    C    A        0      0        2 
  17  chr17_72843783     ZHar    C    A        0      0        2 
  17  chr17_72843783   Sample    C    A        0      0        2 
  17  chr17_72851225     AAsi    C    A        0      0        2 
  17  chr17_72851225     AKia    C    A        0      0        2 
  17  chr17_72851225     AOna    C    A        0      0        2 
  17  chr17_72851225     ASom    C    A        0      0        2 
  17  chr17_72851225     HCab    C    A        0      0        2 
  17  chr17_72851225     HPrz    C    A        0      0        2 
  17  chr17_72851225     ZBoe    C    A        0      0        2 
  17  chr17_72851225     ZGre    C    A        0      0        2 
  17  chr17_72851225     ZHar    C    A        1      2        2 
  17  chr17_72851225   Sample    C    A        0      0        2 
  17  chr17_72869401     AAsi    C    A        0      0        2 
  17  chr17_72869401     AKia    C    A        0      0        2 
  17  chr17_72869401     AOna    C    A        0      0        2 
  17  chr17_72869401     ASom    C    A        0      0        2 
  17  chr17_72869401     HCab    C    A        0      0        2 
  17  chr17_72869401     HPrz    C    A        0      0        2 
  17  chr17_72869401     ZBoe    C    A        0      0        2 
  17  chr17_72869401     ZGre    C    A      0.5      1        2 
  17  chr17_72869401     ZHar    C    A        0      0        2 
  17  chr17_72869401   Sample    C    A        0      0        2 
  17  chr17_72870999     AAsi    C    A        0      0        2 
  17  chr17_72870999     AKia    C    A        0      0        2 
  17  chr17_72870999     AOna    C    A        0      0        2 
  17  chr17_72870999     ASom    C    A        0      0        2 
  17  chr17_72870999     HCab    C    A        0      0        2 
  17  chr17_72870999     HPrz    C    A      0.5      1        2 
  17  chr17_72870999     ZBoe    C    A        0      0        2 
  17  chr17_72870999     ZGre    C    A        0      0        2 
  17  chr17_72870999     ZHar    C    A        0      0        2 
  17  chr17_72870999   Sample    C    A        0      0        2 
  17  chr17_72889852     AAsi    C    G        0      0        2 
  17  chr17_72889852     AKia    C    G        0      0        2 
  17  chr17_72889852     AOna    C    G        0      0        2 
  17  chr17_72889852     ASom    C    G        0      0        2 
  17  chr17_72889852     HCab    C    G      0.5      1        2 
  17  chr17_72889852     HPrz    C    G        0      0        2 
  17  chr17_72889852     ZBoe    C    G        0      0        2 
  17  chr17_72889852     ZGre    C    G        0      0        2 
  17  chr17_72889852     ZHar    C    G        0      0        2 
  17  chr17_72889852   Sample    C    G        0      0        2 
  17  chr17_72905700     AAsi    A    C        0      0        2 
  17  chr17_72905700     AKia    A    C        0      0        2 
  17  chr17_72905700     AOna    A    C        0      0        2 
  17  chr17_72905700     ASom    A    C        0      0        2 
  17  chr17_72905700     HCab    A    C        1      2        2 
  17  chr17_72905700     HPrz    A    C        1      2        2 
  17  chr17_72905700     ZBoe    A    C        0      0        2 
  17  chr17_72905700     ZGre    A    C        0      0        2 
  17  chr17_72905700     ZHar    A    C        0      0        2 
  17  chr17_72905700   Sample    A    C        0      0        2 
  17  chr17_72915193     AAsi    C    G        0      0        2 
  17  chr17_72915193     AKia    C    G        1      2        2 
  17  chr17_72915193     AOna    C    G        0      0        2 
  17  chr17_72915193     ASom    C    G        0      0        2 
  17  chr17_72915193     HCab    C    G        0      0        2 
  17  chr17_72915193     HPrz    C    G        0      0        2 
  17  chr17_72915193     ZBoe    C    G        0      0        2 
  17  chr17_72915193     ZGre    C    G        0      0        2 
  17  chr17_72915193     ZHar    C    G        0      0        2 
  17  chr17_72915193   Sample    C    G        0      0        2 
  17  chr17_72924185     AAsi    G    T        0      0        2 
  17  chr17_72924185     AKia    G    T        0      0        2 
  17  chr17_72924185     AOna    G    T        0      0        2 
  17  chr17_72924185     ASom    G    T        0      0        2 
  17  chr17_72924185     HCab    G    T        0      0        2 
  17  chr17_72924185     HPrz    G    T        0      0        2 
  17  chr17_72924185     ZBoe    G    T        0      0        2 
  17  chr17_72924185     ZGre    G    T        0      0        2 
  17  chr17_72924185     ZHar    G    T      0.5      1        2 
  17  chr17_72924185   Sample    G    T        0      0        2 
  17  chr17_72942647     AAsi    A    C        1      2        2 
  17  chr17_72942647     AKia    A    C        0      0        2 
  17  chr17_72942647     AOna    A    C        0      0        2 
  17  chr17_72942647     ASom    A    C        1      2        2 
  17  chr17_72942647     HCab    A    C        0      0        2 
  17  chr17_72942647     HPrz    A    C        0      0        2 
  17  chr17_72942647     ZBoe    A    C        0      0        2 
  17  chr17_72942647     ZGre    A    C        0      0        2 
  17  chr17_72942647     ZHar    A    C        0      0        2 
  17  chr17_72942647   Sample    A    C        1      2        2 
  17  chr17_72989257     AAsi    G    T        0      0        2 
  17  chr17_72989257     AKia    G    T        0      0        2 
  17  chr17_72989257     AOna    G    T        0      0        2 
  17  chr17_72989257     ASom    G    T      0.5      1        2 
  17  chr17_72989257     HCab    G    T        0      0        2 
  17  chr17_72989257     HPrz    G    T        0      0        2 
  17  chr17_72989257     ZBoe    G    T        0      0        2 
  17  chr17_72989257     ZGre    G    T        0      0        2 
  17  chr17_72989257     ZHar    G    T        0      0        2 
  17  chr17_72989257   Sample    G    T        0      0        2 
  17  chr17_73021090     AAsi    T    A        0      0        2 
  17  chr17_73021090     AKia    T    A        0      0        2 
  17  chr17_73021090     AOna    T    A        0      0        2 
  17  chr17_73021090     ASom    T    A        0      0        2 
  17  chr17_73021090     HCab    T    A        0      0        2 
  17  chr17_73021090     HPrz    T    A        0      0        2 
  17  chr17_73021090     ZBoe    T    A        1      2        2 
  17  chr17_73021090     ZGre    T    A        0      0        2 
  17  chr17_73021090     ZHar    T    A        0      0        2 
  17  chr17_73021090   Sample    T    A        0      0        2 
  17  chr17_73026934     AAsi    A    T        0      0        2 
  17  chr17_73026934     AKia    A    T        0      0        2 
  17  chr17_73026934     AOna    A    T        0      0        2 
  17  chr17_73026934     ASom    A    T        0      0        2 
  17  chr17_73026934     HCab    A    T        0      0        2 
  17  chr17_73026934     HPrz    A    T      0.5      1        2 
  17  chr17_73026934     ZBoe    A    T        0      0        2 
  17  chr17_73026934     ZGre    A    T        0      0        2 
  17  chr17_73026934     ZHar    A    T        0      0        2 
  17  chr17_73026934   Sample    A    T        0      0        2 
  17  chr17_73045908     AAsi    G    T        0      0        2 
  17  chr17_73045908     AKia    G    T        0      0        2 
  17  chr17_73045908     AOna    G    T        0      0        2 
  17  chr17_73045908     ASom    G    T        0      0        2 
  17  chr17_73045908     HCab    G    T        0      0        2 
  17  chr17_73045908     HPrz    G    T        0      0        2 
  17  chr17_73045908     ZBoe    G    T      0.5      1        2 
  17  chr17_73045908     ZGre    G    T        0      0        2 
  17  chr17_73045908     ZHar    G    T        0      0        2 
  17  chr17_73045908   Sample    G    T        0      0        2 
  17  chr17_73052245     AAsi    T    A        1      2        2 
  17  chr17_73052245     AKia    T    A        0      0        2 
  17  chr17_73052245     AOna    T    A        0      0        2 
  17  chr17_73052245     ASom    T    A        0      0        2 
  17  chr17_73052245     HCab    T    A        0      0        2 
  17  chr17_73052245     HPrz    T    A        0      0        2 
  17  chr17_73052245     ZBoe    T    A        0      0        2 
  17  chr17_73052245     ZGre    T    A        0      0        2 
  17  chr17_73052245     ZHar    T    A        0      0        2 
  17  chr17_73052245   Sample    T    A        0      0        2 
  17  chr17_73053477     AAsi    A    T        0      0        2 
  17  chr17_73053477     AKia    A    T        0      0        2 
  17  chr17_73053477     AOna    A    T        0      0        2 
  17  chr17_73053477     ASom    A    T        0      0        2 
  17  chr17_73053477     HCab    A    T        0      0        2 
  17  chr17_73053477     HPrz    A    T      0.5      1        2 
  17  chr17_73053477     ZBoe    A    T        0      0        2 
  17  chr17_73053477     ZGre    A    T        0      0        2 
  17  chr17_73053477     ZHar    A    T        0      0        2 
  17  chr17_73053477   Sample    A    T        0      0        2 
  17  chr17_73081431     AAsi    C    A        0      0        2 
  17  chr17_73081431     AKia    C    A        0      0        2 
  17  chr17_73081431     AOna    C    A        0      0        2 
  17  chr17_73081431     ASom    C    A        0      0        2 
  17  chr17_73081431     HCab    C    A        0      0        2 
  17  chr17_73081431     HPrz    C    A        0      0        2 
  17  chr17_73081431     ZBoe    C    A      0.5      1        2 
  17  chr17_73081431     ZGre    C    A        0      0        2 
  17  chr17_73081431     ZHar    C    A        0      0        2 
  17  chr17_73081431   Sample    C    A        0      0        2 
  17  chr17_73097790     AAsi    T    G        0      0        2 
  17  chr17_73097790     AKia    T    G        0      0        2 
  17  chr17_73097790     AOna    T    G        0      0        2 
  17  chr17_73097790     ASom    T    G        0      0        2 
  17  chr17_73097790     HCab    T    G        1      2        2 
  17  chr17_73097790     HPrz    T    G        1      2        2 
  17  chr17_73097790     ZBoe    T    G        0      0        2 
  17  chr17_73097790     ZGre    T    G        0      0        2 
  17  chr17_73097790     ZHar    T    G        0      0        2 
  17  chr17_73097790   Sample    T    G        0      0        2 
  17  chr17_73109429     AAsi    A    C        0      0        2 
  17  chr17_73109429     AKia    A    C        1      2        2 
  17  chr17_73109429     AOna    A    C        0      0        2 
  17  chr17_73109429     ASom    A    C        0      0        2 
  17  chr17_73109429     HCab    A    C        0      0        2 
  17  chr17_73109429     HPrz    A    C        0      0        2 
  17  chr17_73109429     ZBoe    A    C        0      0        2 
  17  chr17_73109429     ZGre    A    C        0      0        2 
  17  chr17_73109429     ZHar    A    C        0      0        2 
  17  chr17_73109429   Sample    A    C        0      0        2 
  17  chr17_73127678     AAsi    G    C        0      0        2 
  17  chr17_73127678     AKia    G    C        0      0        2 
  17  chr17_73127678     AOna    G    C        0      0        2 
  17  chr17_73127678     ASom    G    C        0      0        2 
  17  chr17_73127678     HCab    G    C        0      0        2 
  17  chr17_73127678     HPrz    G    C        0      0        2 
  17  chr17_73127678     ZBoe    G    C        0      0        2 
  17  chr17_73127678     ZGre    G    C        0      0        2 
  17  chr17_73127678     ZHar    G    C        1      2        2 
  17  chr17_73127678   Sample    G    C        0      0        2 
  17  chr17_73132387     AAsi    G    T        0      0        2 
  17  chr17_73132387     AKia    G    T        0      0        2 
  17  chr17_73132387     AOna    G    T        0      0        2 
  17  chr17_73132387     ASom    G    T        0      0        2 
  17  chr17_73132387     HCab    G    T        1      2        2 
  17  chr17_73132387     HPrz    G    T        1      2        2 
  17  chr17_73132387     ZBoe    G    T        0      0        2 
  17  chr17_73132387     ZGre    G    T        0      0        2 
  17  chr17_73132387     ZHar    G    T        0      0        2 
  17  chr17_73132387   Sample    G    T        0      0        2 
  17  chr17_73137930     AAsi    T    G        0      0        2 
  17  chr17_73137930     AKia    T    G        0      0        2 
  17  chr17_73137930     AOna    T    G        0      0        2 
  17  chr17_73137930     ASom    T    G        0      0        2 
  17  chr17_73137930     HCab    T    G        1      2        2 
  17  chr17_73137930     HPrz    T    G        1      2        2 
  17  chr17_73137930     ZBoe    T    G        0      0        2 
  17  chr17_73137930     ZGre    T    G        0      0        2 
  17  chr17_73137930     ZHar    T    G        0      0        2 
  17  chr17_73137930   Sample    T    G        0      0        2 
  17  chr17_73141804     AAsi    G    T        0      0        2 
  17  chr17_73141804     AKia    G    T        0      0        2 
  17  chr17_73141804     AOna    G    T        0      0        2 
  17  chr17_73141804     ASom    G    T      0.5      1        2 
  17  chr17_73141804     HCab    G    T        0      0        2 
  17  chr17_73141804     HPrz    G    T        0      0        2 
  17  chr17_73141804     ZBoe    G    T        0      0        2 
  17  chr17_73141804     ZGre    G    T        0      0        2 
  17  chr17_73141804     ZHar    G    T        0      0        2 
  17  chr17_73141804   Sample    G    T        0      0        2 
  17  chr17_73151094     AAsi    C    A        0      0        2 
  17  chr17_73151094     AKia    C    A        0      0        2 
  17  chr17_73151094     AOna    C    A        1      2        2 
  17  chr17_73151094     ASom    C    A        0      0        2 
  17  chr17_73151094     HCab    C    A        0      0        2 
  17  chr17_73151094     HPrz    C    A        0      0        2 
  17  chr17_73151094     ZBoe    C    A        0      0        2 
  17  chr17_73151094     ZGre    C    A        0      0        2 
  17  chr17_73151094     ZHar    C    A        0      0        2 
  17  chr17_73151094   Sample    C    A        0      0        2 
  17  chr17_73160380     AAsi    G    C        0      0        2 
  17  chr17_73160380     AKia    G    C        0      0        2 
  17  chr17_73160380     AOna    G    C        0      0        2 
  17  chr17_73160380     ASom    G    C        0      0        2 
  17  chr17_73160380     HCab    G    C        1      2        2 
  17  chr17_73160380     HPrz    G    C        1      2        2 
  17  chr17_73160380     ZBoe    G    C        0      0        2 
  17  chr17_73160380     ZGre    G    C        0      0        2 
  17  chr17_73160380     ZHar    G    C        0      0        2 
  17  chr17_73160380   Sample    G    C        0      0        2 
  17  chr17_73161295     AAsi    G    T        0      0        2 
  17  chr17_73161295     AKia    G    T        0      0        2 
  17  chr17_73161295     AOna    G    T        0      0        2 
  17  chr17_73161295     ASom    G    T        0      0        2 
  17  chr17_73161295     HCab    G    T        1      2        2 
  17  chr17_73161295     HPrz    G    T        1      2        2 
  17  chr17_73161295     ZBoe    G    T        0      0        2 
  17  chr17_73161295     ZGre    G    T        0      0        2 
  17  chr17_73161295     ZHar    G    T        0      0        2 
  17  chr17_73161295   Sample    G    T        0      0        2 
  17  chr17_73166914     AAsi    G    T        0      0        2 
  17  chr17_73166914     AKia    G    T        0      0        2 
  17  chr17_73166914     AOna    G    T        0      0        2 
  17  chr17_73166914     ASom    G    T        0      0        2 
  17  chr17_73166914     HCab    G    T        1      2        2 
  17  chr17_73166914     HPrz    G    T        1      2        2 
  17  chr17_73166914     ZBoe    G    T        0      0        2 
  17  chr17_73166914     ZGre    G    T        0      0        2 
  17  chr17_73166914     ZHar    G    T        0      0        2 
  17  chr17_73166914   Sample    G    T        0      0        2 
  17  chr17_73172748     AAsi    T    G        0      0        2 
  17  chr17_73172748     AKia    T    G        0      0        2 
  17  chr17_73172748     AOna    T    G        0      0        2 
  17  chr17_73172748     ASom    T    G        0      0        2 
  17  chr17_73172748     HCab    T    G        0      0        2 
  17  chr17_73172748     HPrz    T    G        0      0        2 
  17  chr17_73172748     ZBoe    T    G        0      0        2 
  17  chr17_73172748     ZGre    T    G        0      0        2 
  17  chr17_73172748     ZHar    T    G      0.5      1        2 
  17  chr17_73172748   Sample    T    G        0      0        2 
  17  chr17_73175515     AAsi    T    G        0      0        2 
  17  chr17_73175515     AKia    T    G        0      0        2 
  17  chr17_73175515     AOna    T    G        0      0        2 
  17  chr17_73175515     ASom    T    G        0      0        2 
  17  chr17_73175515     HCab    T    G        0      0        2 
  17  chr17_73175515     HPrz    T    G        0      0        2 
  17  chr17_73175515     ZBoe    T    G        0      0        2 
  17  chr17_73175515     ZGre    T    G      0.5      1        2 
  17  chr17_73175515     ZHar    T    G        0      0        2 
  17  chr17_73175515   Sample    T    G        0      0        2 
  17  chr17_73225627     AAsi    G    T        0      0        2 
  17  chr17_73225627     AKia    G    T        0      0        2 
  17  chr17_73225627     AOna    G    T        0      0        2 
  17  chr17_73225627     ASom    G    T        0      0        2 
  17  chr17_73225627     HCab    G    T        0      0        2 
  17  chr17_73225627     HPrz    G    T        0      0        2 
  17  chr17_73225627     ZBoe    G    T        0      0        2 
  17  chr17_73225627     ZGre    G    T        0      0        2 
  17  chr17_73225627     ZHar    G    T      0.5      1        2 
  17  chr17_73225627   Sample    G    T        0      0        2 
  17  chr17_73226169     AAsi    C    A        0      0        2 
  17  chr17_73226169     AKia    C    A        0      0        2 
  17  chr17_73226169     AOna    C    A        0      0        2 
  17  chr17_73226169     ASom    C    A        0      0        2 
  17  chr17_73226169     HCab    C    A        0      0        2 
  17  chr17_73226169     HPrz    C    A        0      0        2 
  17  chr17_73226169     ZBoe    C    A        0      0        2 
  17  chr17_73226169     ZGre    C    A        0      0        2 
  17  chr17_73226169     ZHar    C    A        1      2        2 
  17  chr17_73226169   Sample    C    A        0      0        2 
  17  chr17_73235137     AAsi    T    G        0      0        2 
  17  chr17_73235137     AKia    T    G        1      2        2 
  17  chr17_73235137     AOna    T    G        0      0        2 
  17  chr17_73235137     ASom    T    G        0      0        2 
  17  chr17_73235137     HCab    T    G        0      0        2 
  17  chr17_73235137     HPrz    T    G        0      0        2 
  17  chr17_73235137     ZBoe    T    G        0      0        2 
  17  chr17_73235137     ZGre    T    G        0      0        2 
  17  chr17_73235137     ZHar    T    G        0      0        2 
  17  chr17_73235137   Sample    T    G        0      0        2 
  17  chr17_73287908     AAsi    G    T        0      0        2 
  17  chr17_73287908     AKia    G    T      0.5      1        2 
  17  chr17_73287908     AOna    G    T        0      0        2 
  17  chr17_73287908     ASom    G    T        0      0        2 
  17  chr17_73287908     HCab    G    T        0      0        2 
  17  chr17_73287908     HPrz    G    T        0      0        2 
  17  chr17_73287908     ZBoe    G    T        0      0        2 
  17  chr17_73287908     ZGre    G    T        0      0        2 
  17  chr17_73287908     ZHar    G    T        0      0        2 
  17  chr17_73287908   Sample    G    T        0      0        2 
  17  chr17_73302437     AAsi    T    A        0      0        2 
  17  chr17_73302437     AKia    T    A        0      0        2 
  17  chr17_73302437     AOna    T    A        0      0        2 
  17  chr17_73302437     ASom    T    A        0      0        2 
  17  chr17_73302437     HCab    T    A        1      2        2 
  17  chr17_73302437     HPrz    T    A        1      2        2 
  17  chr17_73302437     ZBoe    T    A        0      0        2 
  17  chr17_73302437     ZGre    T    A        0      0        2 
  17  chr17_73302437     ZHar    T    A        0      0        2 
  17  chr17_73302437   Sample    T    A        0      0        2 
  17  chr17_73317468     AAsi    C    A      0.5      1        2 
  17  chr17_73317468     AKia    C    A        0      0        2 
  17  chr17_73317468     AOna    C    A        0      0        2 
  17  chr17_73317468     ASom    C    A        0      0        2 
  17  chr17_73317468     HCab    C    A        0      0        2 
  17  chr17_73317468     HPrz    C    A        0      0        2 
  17  chr17_73317468     ZBoe    C    A        0      0        2 
  17  chr17_73317468     ZGre    C    A        0      0        2 
  17  chr17_73317468     ZHar    C    A        0      0        2 
  17  chr17_73317468   Sample    C    A        0      0        2 
  17  chr17_73333065     AAsi    C    G        0      0        2 
  17  chr17_73333065     AKia    C    G        0      0        2 
  17  chr17_73333065     AOna    C    G        0      0        2 
  17  chr17_73333065     ASom    C    G        0      0        2 
  17  chr17_73333065     HCab    C    G        1      2        2 
  17  chr17_73333065     HPrz    C    G        1      2        2 
  17  chr17_73333065     ZBoe    C    G        0      0        2 
  17  chr17_73333065     ZGre    C    G        0      0        2 
  17  chr17_73333065     ZHar    C    G        0      0        2 
  17  chr17_73333065   Sample    C    G        0      0        2 
  17  chr17_73353246     AAsi    G    C      0.5      1        2 
  17  chr17_73353246     AKia    G    C        0      0        2 
  17  chr17_73353246     AOna    G    C        0      0        2 
  17  chr17_73353246     ASom    G    C      0.5      1        2 
  17  chr17_73353246     HCab    G    C        0      0        2 
  17  chr17_73353246     HPrz    G    C        0      0        2 
  17  chr17_73353246     ZBoe    G    C        0      0        2 
  17  chr17_73353246     ZGre    G    C        0      0        2 
  17  chr17_73353246     ZHar    G    C        0      0        2 
  17  chr17_73353246   Sample    G    C        1      2        2 
  17  chr17_73357375     AAsi    A    T        0      0        2 
  17  chr17_73357375     AKia    A    T        0      0        2 
  17  chr17_73357375     AOna    A    T        0      0        2 
  17  chr17_73357375     ASom    A    T        0      0        2 
  17  chr17_73357375     HCab    A    T      0.5      1        2 
  17  chr17_73357375     HPrz    A    T        0      0        2 
  17  chr17_73357375     ZBoe    A    T        0      0        2 
  17  chr17_73357375     ZGre    A    T        0      0        2 
  17  chr17_73357375     ZHar    A    T        0      0        2 
  17  chr17_73357375   Sample    A    T        0      0        2 
  17  chr17_73393522     AAsi    T    G        0      0        2 
  17  chr17_73393522     AKia    T    G        0      0        2 
  17  chr17_73393522     AOna    T    G        0      0        2 
  17  chr17_73393522     ASom    T    G        0      0        2 
  17  chr17_73393522     HCab    T    G        1      2        2 
  17  chr17_73393522     HPrz    T    G        1      2        2 
  17  chr17_73393522     ZBoe    T    G        0      0        2 
  17  chr17_73393522     ZGre    T    G        0      0        2 
  17  chr17_73393522     ZHar    T    G        0      0        2 
  17  chr17_73393522   Sample    T    G        0      0        2 
  17  chr17_73450584     AAsi    A    C        0      0        2 
  17  chr17_73450584     AKia    A    C        0      0        2 
  17  chr17_73450584     AOna    A    C        0      0        2 
  17  chr17_73450584     ASom    A    C        0      0        2 
  17  chr17_73450584     HCab    A    C      0.5      1        2 
  17  chr17_73450584     HPrz    A    C        0      0        2 
  17  chr17_73450584     ZBoe    A    C        0      0        2 
  17  chr17_73450584     ZGre    A    C        0      0        2 
  17  chr17_73450584     ZHar    A    C        0      0        2 
  17  chr17_73450584   Sample    A    C        0      0        2 
  17  chr17_73470907     AAsi    C    G        0      0        2 
  17  chr17_73470907     AKia    C    G        1      2        2 
  17  chr17_73470907     AOna    C    G        0      0        2 
  17  chr17_73470907     ASom    C    G        0      0        2 
  17  chr17_73470907     HCab    C    G        0      0        2 
  17  chr17_73470907     HPrz    C    G        0      0        2 
  17  chr17_73470907     ZBoe    C    G        0      0        2 
  17  chr17_73470907     ZGre    C    G        0      0        2 
  17  chr17_73470907     ZHar    C    G        0      0        2 
  17  chr17_73470907   Sample    C    G        0      0        2 
  17  chr17_73473559     AAsi    C    G        0      0        2 
  17  chr17_73473559     AKia    C    G        0      0        2 
  17  chr17_73473559     AOna    C    G        0      0        2 
  17  chr17_73473559     ASom    C    G        0      0        2 
  17  chr17_73473559     HCab    C    G        0      0        2 
  17  chr17_73473559     HPrz    C    G        0      0        2 
  17  chr17_73473559     ZBoe    C    G        0      0        2 
  17  chr17_73473559     ZGre    C    G        0      0        2 
  17  chr17_73473559     ZHar    C    G        1      2        2 
  17  chr17_73473559   Sample    C    G        0      0        2 
  17  chr17_73529374     AAsi    A    T        0      0        2 
  17  chr17_73529374     AKia    A    T        0      0        2 
  17  chr17_73529374     AOna    A    T        0      0        2 
  17  chr17_73529374     ASom    A    T        0      0        2 
  17  chr17_73529374     HCab    A    T        0      0        2 
  17  chr17_73529374     HPrz    A    T        1      2        2 
  17  chr17_73529374     ZBoe    A    T        0      0        2 
  17  chr17_73529374     ZGre    A    T        0      0        2 
  17  chr17_73529374     ZHar    A    T        0      0        2 
  17  chr17_73529374   Sample    A    T        0      0        2 
  17  chr17_73570624     AAsi    G    T        0      0        2 
  17  chr17_73570624     AKia    G    T        0      0        2 
  17  chr17_73570624     AOna    G    T        0      0        2 
  17  chr17_73570624     ASom    G    T        0      0        2 
  17  chr17_73570624     HCab    G    T      0.5      1        2 
  17  chr17_73570624     HPrz    G    T        0      0        2 
  17  chr17_73570624     ZBoe    G    T        0      0        2 
  17  chr17_73570624     ZGre    G    T        0      0        2 
  17  chr17_73570624     ZHar    G    T        0      0        2 
  17  chr17_73570624   Sample    G    T        0      0        2 
  17  chr17_73579303     AAsi    A    T        0      0        2 
  17  chr17_73579303     AKia    A    T        0      0        2 
  17  chr17_73579303     AOna    A    T        0      0        2 
  17  chr17_73579303     ASom    A    T        0      0        2 
  17  chr17_73579303     HCab    A    T        0      0        2 
  17  chr17_73579303     HPrz    A    T        0      0        2 
  17  chr17_73579303     ZBoe    A    T        0      0        2 
  17  chr17_73579303     ZGre    A    T        0      0        2 
  17  chr17_73579303     ZHar    A    T      0.5      1        2 
  17  chr17_73579303   Sample    A    T        0      0        2 
  17  chr17_73625388     AAsi    G    C        0      0        2 
  17  chr17_73625388     AKia    G    C        0      0        2 
  17  chr17_73625388     AOna    G    C        0      0        2 
  17  chr17_73625388     ASom    G    C        0      0        2 
  17  chr17_73625388     HCab    G    C        0      0        2 
  17  chr17_73625388     HPrz    G    C        0      0        2 
  17  chr17_73625388     ZBoe    G    C        0      0        2 
  17  chr17_73625388     ZGre    G    C        0      0        2 
  17  chr17_73625388     ZHar    G    C        1      2        2 
  17  chr17_73625388   Sample    G    C        0      0        2 
  17  chr17_73625550     AAsi    T    A        0      0        2 
  17  chr17_73625550     AKia    T    A        0      0        2 
  17  chr17_73625550     AOna    T    A        0      0        2 
  17  chr17_73625550     ASom    T    A        0      0        2 
  17  chr17_73625550     HCab    T    A        1      2        2 
  17  chr17_73625550     HPrz    T    A        1      2        2 
  17  chr17_73625550     ZBoe    T    A        0      0        2 
  17  chr17_73625550     ZGre    T    A        0      0        2 
  17  chr17_73625550     ZHar    T    A        0      0        2 
  17  chr17_73625550   Sample    T    A        0      0        2 
  17  chr17_73629843     AAsi    A    T        0      0        2 
  17  chr17_73629843     AKia    A    T        0      0        2 
  17  chr17_73629843     AOna    A    T        0      0        2 
  17  chr17_73629843     ASom    A    T        0      0        2 
  17  chr17_73629843     HCab    A    T        1      2        2 
  17  chr17_73629843     HPrz    A    T        1      2        2 
  17  chr17_73629843     ZBoe    A    T        0      0        2 
  17  chr17_73629843     ZGre    A    T        0      0        2 
  17  chr17_73629843     ZHar    A    T        0      0        2 
  17  chr17_73629843   Sample    A    T        0      0        2 
  17  chr17_73638922     AAsi    G    C        0      0        2 
  17  chr17_73638922     AKia    G    C        0      0        2 
  17  chr17_73638922     AOna    G    C        0      0        2 
  17  chr17_73638922     ASom    G    C        0      0        2 
  17  chr17_73638922     HCab    G    C      0.5      1        2 
  17  chr17_73638922     HPrz    G    C        0      0        2 
  17  chr17_73638922     ZBoe    G    C        0      0        2 
  17  chr17_73638922     ZGre    G    C        0      0        2 
  17  chr17_73638922     ZHar    G    C        0      0        2 
  17  chr17_73638922   Sample    G    C        0      0        2 
  17  chr17_73653890     AAsi    T    G        0      0        2 
  17  chr17_73653890     AKia    T    G      0.5      1        2 
  17  chr17_73653890     AOna    T    G        0      0        2 
  17  chr17_73653890     ASom    T    G        0      0        2 
  17  chr17_73653890     HCab    T    G        0      0        2 
  17  chr17_73653890     HPrz    T    G      0.5      1        2 
  17  chr17_73653890     ZBoe    T    G        0      0        2 
  17  chr17_73653890     ZGre    T    G        0      0        2 
  17  chr17_73653890     ZHar    T    G        0      0        2 
  17  chr17_73653890   Sample    T    G        0      0        2 
  17  chr17_73661986     AAsi    C    A        0      0        2 
  17  chr17_73661986     AKia    C    A      0.5      1        2 
  17  chr17_73661986     AOna    C    A        1      2        2 
  17  chr17_73661986     ASom    C    A        0      0        2 
  17  chr17_73661986     HCab    C    A        0      0        2 
  17  chr17_73661986     HPrz    C    A        0      0        2 
  17  chr17_73661986     ZBoe    C    A        0      0        2 
  17  chr17_73661986     ZGre    C    A        0      0        2 
  17  chr17_73661986     ZHar    C    A        0      0        2 
  17  chr17_73661986   Sample    C    A        0      0        2 
  17  chr17_73675067     AAsi    T    A        0      0        2 
  17  chr17_73675067     AKia    T    A        1      2        2 
  17  chr17_73675067     AOna    T    A        1      2        2 
  17  chr17_73675067     ASom    T    A        0      0        2 
  17  chr17_73675067     HCab    T    A        0      0        2 
  17  chr17_73675067     HPrz    T    A        0      0        2 
  17  chr17_73675067     ZBoe    T    A        0      0        2 
  17  chr17_73675067     ZGre    T    A        0      0        2 
  17  chr17_73675067     ZHar    T    A        0      0        2 
  17  chr17_73675067   Sample    T    A        0      0        2 
  17  chr17_73697812     AAsi    C    G        0      0        2 
  17  chr17_73697812     AKia    C    G        1      2        2 
  17  chr17_73697812     AOna    C    G        1      2        2 
  17  chr17_73697812     ASom    C    G        0      0        2 
  17  chr17_73697812     HCab    C    G        1      2        2 
  17  chr17_73697812     HPrz    C    G        1      2        2 
  17  chr17_73697812     ZBoe    C    G        0      0        2 
  17  chr17_73697812     ZGre    C    G        0      0        2 
  17  chr17_73697812     ZHar    C    G        0      0        2 
  17  chr17_73697812   Sample    C    G        0      0        2 
  17  chr17_73701712     AAsi    G    C        0      0        2 
  17  chr17_73701712     AKia    G    C        0      0        2 
  17  chr17_73701712     AOna    G    C        0      0        2 
  17  chr17_73701712     ASom    G    C        0      0        2 
  17  chr17_73701712     HCab    G    C        0      0        2 
  17  chr17_73701712     HPrz    G    C      0.5      1        2 
  17  chr17_73701712     ZBoe    G    C        0      0        2 
  17  chr17_73701712     ZGre    G    C        0      0        2 
  17  chr17_73701712     ZHar    G    C        0      0        2 
  17  chr17_73701712   Sample    G    C        0      0        2 
  17  chr17_73707309     AAsi    C    G        1      2        2 
  17  chr17_73707309     AKia    C    G        0      0        2 
  17  chr17_73707309     AOna    C    G        0      0        2 
  17  chr17_73707309     ASom    C    G        1      2        2 
  17  chr17_73707309     HCab    C    G        0      0        2 
  17  chr17_73707309     HPrz    C    G        0      0        2 
  17  chr17_73707309     ZBoe    C    G        0      0        2 
  17  chr17_73707309     ZGre    C    G        0      0        2 
  17  chr17_73707309     ZHar    C    G        0      0        2 
  17  chr17_73707309   Sample    C    G        1      2        2 
  17  chr17_73725211     AAsi    C    G        0      0        2 
  17  chr17_73725211     AKia    C    G        1      2        2 
  17  chr17_73725211     AOna    C    G        1      2        2 
  17  chr17_73725211     ASom    C    G        0      0        2 
  17  chr17_73725211     HCab    C    G        0      0        2 
  17  chr17_73725211     HPrz    C    G        0      0        2 
  17  chr17_73725211     ZBoe    C    G        0      0        2 
  17  chr17_73725211     ZGre    C    G        0      0        2 
  17  chr17_73725211     ZHar    C    G        0      0        2 
  17  chr17_73725211   Sample    C    G        0      0        2 
  17  chr17_73730166     AAsi    G    T        1      2        2 
  17  chr17_73730166     AKia    G    T        0      0        2 
  17  chr17_73730166     AOna    G    T        0      0        2 
  17  chr17_73730166     ASom    G    T        1      2        2 
  17  chr17_73730166     HCab    G    T        0      0        2 
  17  chr17_73730166     HPrz    G    T        0      0        2 
  17  chr17_73730166     ZBoe    G    T        0      0        2 
  17  chr17_73730166     ZGre    G    T        0      0        2 
  17  chr17_73730166     ZHar    G    T        0      0        2 
  17  chr17_73730166   Sample    G    T        1      2        2 
  17  chr17_73730490     AAsi    G    T        0      0        2 
  17  chr17_73730490     AKia    G    T        0      0        2 
  17  chr17_73730490     AOna    G    T        0      0        2 
  17  chr17_73730490     ASom    G    T        0      0        2 
  17  chr17_73730490     HCab    G    T        0      0        2 
  17  chr17_73730490     HPrz    G    T        0      0        2 
  17  chr17_73730490     ZBoe    G    T        1      2        2 
  17  chr17_73730490     ZGre    G    T        0      0        2 
  17  chr17_73730490     ZHar    G    T        1      2        2 
  17  chr17_73730490   Sample    G    T        0      0        2 
  17  chr17_73738224     AAsi    G    T        0      0        2 
  17  chr17_73738224     AKia    G    T        0      0        2 
  17  chr17_73738224     AOna    G    T        0      0        2 
  17  chr17_73738224     ASom    G    T        0      0        2 
  17  chr17_73738224     HCab    G    T        0      0        2 
  17  chr17_73738224     HPrz    G    T        0      0        2 
  17  chr17_73738224     ZBoe    G    T        0      0        2 
  17  chr17_73738224     ZGre    G    T        0      0        2 
  17  chr17_73738224     ZHar    G    T      0.5      1        2 
  17  chr17_73738224   Sample    G    T        0      0        2 
  17  chr17_73760560     AAsi    G    C        0      0        2 
  17  chr17_73760560     AKia    G    C        0      0        2 
  17  chr17_73760560     AOna    G    C        1      2        2 
  17  chr17_73760560     ASom    G    C        0      0        2 
  17  chr17_73760560     HCab    G    C        0      0        2 
  17  chr17_73760560     HPrz    G    C        0      0        2 
  17  chr17_73760560     ZBoe    G    C        0      0        2 
  17  chr17_73760560     ZGre    G    C        0      0        2 
  17  chr17_73760560     ZHar    G    C        0      0        2 
  17  chr17_73760560   Sample    G    C        0      0        2 
  17  chr17_73769114     AAsi    A    T        0      0        2 
  17  chr17_73769114     AKia    A    T        0      0        2 
  17  chr17_73769114     AOna    A    T        0      0        2 
  17  chr17_73769114     ASom    A    T        0      0        2 
  17  chr17_73769114     HCab    A    T        1      2        2 
  17  chr17_73769114     HPrz    A    T        1      2        2 
  17  chr17_73769114     ZBoe    A    T        0      0        2 
  17  chr17_73769114     ZGre    A    T        0      0        2 
  17  chr17_73769114     ZHar    A    T        0      0        2 
  17  chr17_73769114   Sample    A    T        0      0        2 
  17  chr17_73775734     AAsi    A    T        0      0        2 
  17  chr17_73775734     AKia    A    T        0      0        2 
  17  chr17_73775734     AOna    A    T        0      0        2 
  17  chr17_73775734     ASom    A    T        0      0        2 
  17  chr17_73775734     HCab    A    T      0.5      1        2 
  17  chr17_73775734     HPrz    A    T        0      0        2 
  17  chr17_73775734     ZBoe    A    T        0      0        2 
  17  chr17_73775734     ZGre    A    T        0      0        2 
  17  chr17_73775734     ZHar    A    T        0      0        2 
  17  chr17_73775734   Sample    A    T        0      0        2 
  17  chr17_73818339     AAsi    G    T        0      0        2 
  17  chr17_73818339     AKia    G    T        0      0        2 
  17  chr17_73818339     AOna    G    T        0      0        2 
  17  chr17_73818339     ASom    G    T        0      0        2 
  17  chr17_73818339     HCab    G    T        0      0        2 
  17  chr17_73818339     HPrz    G    T      0.5      1        2 
  17  chr17_73818339     ZBoe    G    T        0      0        2 
  17  chr17_73818339     ZGre    G    T        0      0        2 
  17  chr17_73818339     ZHar    G    T        0      0        2 
  17  chr17_73818339   Sample    G    T        0      0        2 
  17  chr17_73819233     AAsi    C    G        0      0        2 
  17  chr17_73819233     AKia    C    G        0      0        2 
  17  chr17_73819233     AOna    C    G      0.5      1        2 
  17  chr17_73819233     ASom    C    G        0      0        2 
  17  chr17_73819233     HCab    C    G        0      0        2 
  17  chr17_73819233     HPrz    C    G        0      0        2 
  17  chr17_73819233     ZBoe    C    G        0      0        2 
  17  chr17_73819233     ZGre    C    G        0      0        2 
  17  chr17_73819233     ZHar    C    G        0      0        2 
  17  chr17_73819233   Sample    C    G        0      0        2 
  17  chr17_73825455     AAsi    G    C        0      0        2 
  17  chr17_73825455     AKia    G    C        0      0        2 
  17  chr17_73825455     AOna    G    C        0      0        2 
  17  chr17_73825455     ASom    G    C        0      0        2 
  17  chr17_73825455     HCab    G    C        1      2        2 
  17  chr17_73825455     HPrz    G    C        1      2        2 
  17  chr17_73825455     ZBoe    G    C        0      0        2 
  17  chr17_73825455     ZGre    G    C        0      0        2 
  17  chr17_73825455     ZHar    G    C        0      0        2 
  17  chr17_73825455   Sample    G    C        0      0        2 
  17  chr17_73825597     AAsi    G    T        0      0        2 
  17  chr17_73825597     AKia    G    T      0.5      1        2 
  17  chr17_73825597     AOna    G    T        1      2        2 
  17  chr17_73825597     ASom    G    T        0      0        2 
  17  chr17_73825597     HCab    G    T        1      2        2 
  17  chr17_73825597     HPrz    G    T        1      2        2 
  17  chr17_73825597     ZBoe    G    T        0      0        2 
  17  chr17_73825597     ZGre    G    T        0      0        2 
  17  chr17_73825597     ZHar    G    T        0      0        2 
  17  chr17_73825597   Sample    G    T        0      0        2 
  17  chr17_73828842     AAsi    T    A        0      0        2 
  17  chr17_73828842     AKia    T    A        0      0        2 
  17  chr17_73828842     AOna    T    A        0      0        2 
  17  chr17_73828842     ASom    T    A        0      0        2 
  17  chr17_73828842     HCab    T    A      0.5      1        2 
  17  chr17_73828842     HPrz    T    A        0      0        2 
  17  chr17_73828842     ZBoe    T    A        0      0        2 
  17  chr17_73828842     ZGre    T    A        0      0        2 
  17  chr17_73828842     ZHar    T    A        0      0        2 
  17  chr17_73828842   Sample    T    A        0      0        2 
  17  chr17_73832324     AAsi    G    T        0      0        2 
  17  chr17_73832324     AKia    G    T        0      0        2 
  17  chr17_73832324     AOna    G    T        0      0        2 
  17  chr17_73832324     ASom    G    T        0      0        2 
  17  chr17_73832324     HCab    G    T        0      0        2 
  17  chr17_73832324     HPrz    G    T        0      0        2 
  17  chr17_73832324     ZBoe    G    T        0      0        2 
  17  chr17_73832324     ZGre    G    T        0      0        2 
  17  chr17_73832324     ZHar    G    T      0.5      1        2 
  17  chr17_73832324   Sample    G    T        0      0        2 
  17  chr17_73864862     AAsi    C    A        0      0        2 
  17  chr17_73864862     AKia    C    A        0      0        2 
  17  chr17_73864862     AOna    C    A        0      0        2 
  17  chr17_73864862     ASom    C    A        0      0        2 
  17  chr17_73864862     HCab    C    A        1      2        2 
  17  chr17_73864862     HPrz    C    A        1      2        2 
  17  chr17_73864862     ZBoe    C    A        0      0        2 
  17  chr17_73864862     ZGre    C    A        0      0        2 
  17  chr17_73864862     ZHar    C    A        0      0        2 
  17  chr17_73864862   Sample    C    A        0      0        2 
  17  chr17_73871652     AAsi    C    G        0      0        2 
  17  chr17_73871652     AKia    C    G        0      0        2 
  17  chr17_73871652     AOna    C    G        0      0        2 
  17  chr17_73871652     ASom    C    G        0      0        2 
  17  chr17_73871652     HCab    C    G        0      0        2 
  17  chr17_73871652     HPrz    C    G        0      0        2 
  17  chr17_73871652     ZBoe    C    G        1      2        2 
  17  chr17_73871652     ZGre    C    G        1      2        2 
  17  chr17_73871652     ZHar    C    G        1      2        2 
  17  chr17_73871652   Sample    C    G        0      0        2 
  17  chr17_73879694     AAsi    T    G        0      0        2 
  17  chr17_73879694     AKia    T    G        0      0        2 
  17  chr17_73879694     AOna    T    G        0      0        2 
  17  chr17_73879694     ASom    T    G        0      0        2 
  17  chr17_73879694     HCab    T    G        1      2        2 
  17  chr17_73879694     HPrz    T    G        1      2        2 
  17  chr17_73879694     ZBoe    T    G        0      0        2 
  17  chr17_73879694     ZGre    T    G        0      0        2 
  17  chr17_73879694     ZHar    T    G        0      0        2 
  17  chr17_73879694   Sample    T    G        0      0        2 
  17  chr17_73898293     AAsi    C    G        0      0        2 
  17  chr17_73898293     AKia    C    G        0      0        2 
  17  chr17_73898293     AOna    C    G        0      0        2 
  17  chr17_73898293     ASom    C    G        0      0        2 
  17  chr17_73898293     HCab    C    G        0      0        2 
  17  chr17_73898293     HPrz    C    G        0      0        2 
  17  chr17_73898293     ZBoe    C    G        0      0        2 
  17  chr17_73898293     ZGre    C    G      0.5      1        2 
  17  chr17_73898293     ZHar    C    G        0      0        2 
  17  chr17_73898293   Sample    C    G        0      0        2 
  17  chr17_73902017     AAsi    T    G        0      0        2 
  17  chr17_73902017     AKia    T    G        0      0        2 
  17  chr17_73902017     AOna    T    G        0      0        2 
  17  chr17_73902017     ASom    T    G        0      0        2 
  17  chr17_73902017     HCab    T    G      0.5      1        2 
  17  chr17_73902017     HPrz    T    G        0      0        2 
  17  chr17_73902017     ZBoe    T    G        0      0        2 
  17  chr17_73902017     ZGre    T    G        0      0        2 
  17  chr17_73902017     ZHar    T    G        0      0        2 
  17  chr17_73902017   Sample    T    G        0      0        2 
  17  chr17_73911905     AAsi    A    T        0      0        2 
  17  chr17_73911905     AKia    A    T        0      0        2 
  17  chr17_73911905     AOna    A    T        0      0        2 
  17  chr17_73911905     ASom    A    T      0.5      1        2 
  17  chr17_73911905     HCab    A    T        0      0        2 
  17  chr17_73911905     HPrz    A    T        0      0        2 
  17  chr17_73911905     ZBoe    A    T        0      0        2 
  17  chr17_73911905     ZGre    A    T        0      0        2 
  17  chr17_73911905     ZHar    A    T        0      0        2 
  17  chr17_73911905   Sample    A    T        0      0        2 
  17  chr17_73928250     AAsi    C    G        0      0        2 
  17  chr17_73928250     AKia    C    G        0      0        2 
  17  chr17_73928250     AOna    C    G        0      0        2 
  17  chr17_73928250     ASom    C    G        0      0        2 
  17  chr17_73928250     HCab    C    G      0.5      1        2 
  17  chr17_73928250     HPrz    C    G        0      0        2 
  17  chr17_73928250     ZBoe    C    G        0      0        2 
  17  chr17_73928250     ZGre    C    G        0      0        2 
  17  chr17_73928250     ZHar    C    G        0      0        2 
  17  chr17_73928250   Sample    C    G        0      0        2 
  17  chr17_73937867     AAsi    T    G        0      0        2 
  17  chr17_73937867     AKia    T    G        0      0        2 
  17  chr17_73937867     AOna    T    G        0      0        2 
  17  chr17_73937867     ASom    T    G        0      0        2 
  17  chr17_73937867     HCab    T    G        0      0        2 
  17  chr17_73937867     HPrz    T    G        0      0        2 
  17  chr17_73937867     ZBoe    T    G      0.5      1        2 
  17  chr17_73937867     ZGre    T    G        0      0        2 
  17  chr17_73937867     ZHar    T    G        0      0        2 
  17  chr17_73937867   Sample    T    G        0      0        2 
  17  chr17_73943829     AAsi    G    C        0      0        2 
  17  chr17_73943829     AKia    G    C        0      0        2 
  17  chr17_73943829     AOna    G    C        0      0        2 
  17  chr17_73943829     ASom    G    C        0      0        2 
  17  chr17_73943829     HCab    G    C        0      0        2 
  17  chr17_73943829     HPrz    G    C        0      0        2 
  17  chr17_73943829     ZBoe    G    C      0.5      1        2 
  17  chr17_73943829     ZGre    G    C        0      0        2 
  17  chr17_73943829     ZHar    G    C        0      0        2 
  17  chr17_73943829   Sample    G    C        0      0        2 
  17  chr17_73956145     AAsi    C    G        0      0        2 
  17  chr17_73956145     AKia    C    G        0      0        2 
  17  chr17_73956145     AOna    C    G        0      0        2 
  17  chr17_73956145     ASom    C    G        0      0        2 
  17  chr17_73956145     HCab    C    G      0.5      1        2 
  17  chr17_73956145     HPrz    C    G      0.5      1        2 
  17  chr17_73956145     ZBoe    C    G        0      0        2 
  17  chr17_73956145     ZGre    C    G        0      0        2 
  17  chr17_73956145     ZHar    C    G        0      0        2 
  17  chr17_73956145   Sample    C    G        0      0        2 
  17  chr17_73959925     AAsi    A    C        0      0        2 
  17  chr17_73959925     AKia    A    C        1      2        2 
  17  chr17_73959925     AOna    A    C        1      2        2 
  17  chr17_73959925     ASom    A    C        0      0        2 
  17  chr17_73959925     HCab    A    C        0      0        2 
  17  chr17_73959925     HPrz    A    C        0      0        2 
  17  chr17_73959925     ZBoe    A    C        0      0        2 
  17  chr17_73959925     ZGre    A    C        0      0        2 
  17  chr17_73959925     ZHar    A    C        0      0        2 
  17  chr17_73959925   Sample    A    C        0      0        2 
  17  chr17_73966011     AAsi    A    C      0.5      1        2 
  17  chr17_73966011     AKia    A    C        0      0        2 
  17  chr17_73966011     AOna    A    C        0      0        2 
  17  chr17_73966011     ASom    A    C        0      0        2 
  17  chr17_73966011     HCab    A    C        0      0        2 
  17  chr17_73966011     HPrz    A    C        0      0        2 
  17  chr17_73966011     ZBoe    A    C        0      0        2 
  17  chr17_73966011     ZGre    A    C        0      0        2 
  17  chr17_73966011     ZHar    A    C        0      0        2 
  17  chr17_73966011   Sample    A    C        1      2        2 
  17  chr17_74016991     AAsi    C    A        0      0        2 
  17  chr17_74016991     AKia    C    A        0      0        2 
  17  chr17_74016991     AOna    C    A        0      0        2 
  17  chr17_74016991     ASom    C    A        0      0        2 
  17  chr17_74016991     HCab    C    A        0      0        2 
  17  chr17_74016991     HPrz    C    A        0      0        2 
  17  chr17_74016991     ZBoe    C    A        0      0        2 
  17  chr17_74016991     ZGre    C    A        0      0        2 
  17  chr17_74016991     ZHar    C    A      0.5      1        2 
  17  chr17_74016991   Sample    C    A        0      0        2 
  17  chr17_74019454     AAsi    G    T        0      0        2 
  17  chr17_74019454     AKia    G    T        0      0        2 
  17  chr17_74019454     AOna    G    T      0.5      1        2 
  17  chr17_74019454     ASom    G    T        0      0        2 
  17  chr17_74019454     HCab    G    T        0      0        2 
  17  chr17_74019454     HPrz    G    T        0      0        2 
  17  chr17_74019454     ZBoe    G    T        0      0        2 
  17  chr17_74019454     ZGre    G    T        0      0        2 
  17  chr17_74019454     ZHar    G    T        0      0        2 
  17  chr17_74019454   Sample    G    T        0      0        2 
  17  chr17_74048673     AAsi    G    T        0      0        2 
  17  chr17_74048673     AKia    G    T        1      2        2 
  17  chr17_74048673     AOna    G    T        0      0        2 
  17  chr17_74048673     ASom    G    T        0      0        2 
  17  chr17_74048673     HCab    G    T        0      0        2 
  17  chr17_74048673     HPrz    G    T        0      0        2 
  17  chr17_74048673     ZBoe    G    T        0      0        2 
  17  chr17_74048673     ZGre    G    T        0      0        2 
  17  chr17_74048673     ZHar    G    T        0      0        2 
  17  chr17_74048673   Sample    G    T        0      0        2 
  17  chr17_74068975     AAsi    C    A        0      0        2 
  17  chr17_74068975     AKia    C    A        0      0        2 
  17  chr17_74068975     AOna    C    A        0      0        2 
  17  chr17_74068975     ASom    C    A        0      0        2 
  17  chr17_74068975     HCab    C    A        1      2        2 
  17  chr17_74068975     HPrz    C    A        1      2        2 
  17  chr17_74068975     ZBoe    C    A        0      0        2 
  17  chr17_74068975     ZGre    C    A        0      0        2 
  17  chr17_74068975     ZHar    C    A        0      0        2 
  17  chr17_74068975   Sample    C    A        0      0        2 
  17  chr17_74097493     AAsi    C    G        1      2        2 
  17  chr17_74097493     AKia    C    G        0      0        2 
  17  chr17_74097493     AOna    C    G        0      0        2 
  17  chr17_74097493     ASom    C    G        1      2        2 
  17  chr17_74097493     HCab    C    G        0      0        2 
  17  chr17_74097493     HPrz    C    G        0      0        2 
  17  chr17_74097493     ZBoe    C    G        0      0        2 
  17  chr17_74097493     ZGre    C    G        0      0        2 
  17  chr17_74097493     ZHar    C    G        0      0        2 
  17  chr17_74097493   Sample    C    G        1      2        2 
  17  chr17_74105032     AAsi    G    C        0      0        2 
  17  chr17_74105032     AKia    G    C        0      0        2 
  17  chr17_74105032     AOna    G    C        0      0        2 
  17  chr17_74105032     ASom    G    C        0      0        2 
  17  chr17_74105032     HCab    G    C        0      0        2 
  17  chr17_74105032     HPrz    G    C        0      0        2 
  17  chr17_74105032     ZBoe    G    C      0.5      1        2 
  17  chr17_74105032     ZGre    G    C        0      0        2 
  17  chr17_74105032     ZHar    G    C        0      0        2 
  17  chr17_74105032   Sample    G    C        0      0        2 
  17  chr17_74113324     AAsi    G    T        0      0        2 
  17  chr17_74113324     AKia    G    T        0      0        2 
  17  chr17_74113324     AOna    G    T        0      0        2 
  17  chr17_74113324     ASom    G    T        0      0        2 
  17  chr17_74113324     HCab    G    T        1      2        2 
  17  chr17_74113324     HPrz    G    T        1      2        2 
  17  chr17_74113324     ZBoe    G    T        0      0        2 
  17  chr17_74113324     ZGre    G    T        0      0        2 
  17  chr17_74113324     ZHar    G    T        0      0        2 
  17  chr17_74113324   Sample    G    T        0      0        2 
  17  chr17_74122201     AAsi    T    A        0      0        2 
  17  chr17_74122201     AKia    T    A        0      0        2 
  17  chr17_74122201     AOna    T    A        0      0        2 
  17  chr17_74122201     ASom    T    A        0      0        2 
  17  chr17_74122201     HCab    T    A        0      0        2 
  17  chr17_74122201     HPrz    T    A      0.5      1        2 
  17  chr17_74122201     ZBoe    T    A        0      0        2 
  17  chr17_74122201     ZGre    T    A        0      0        2 
  17  chr17_74122201     ZHar    T    A        0      0        2 
  17  chr17_74122201   Sample    T    A        0      0        2 
  17  chr17_74124867     AAsi    G    C        0      0        2 
  17  chr17_74124867     AKia    G    C        1      2        2 
  17  chr17_74124867     AOna    G    C        0      0        2 
  17  chr17_74124867     ASom    G    C        0      0        2 
  17  chr17_74124867     HCab    G    C        0      0        2 
  17  chr17_74124867     HPrz    G    C        0      0        2 
  17  chr17_74124867     ZBoe    G    C        0      0        2 
  17  chr17_74124867     ZGre    G    C        0      0        2 
  17  chr17_74124867     ZHar    G    C        0      0        2 
  17  chr17_74124867   Sample    G    C        0      0        2 
  17  chr17_74267894     AAsi    G    C        0      0        2 
  17  chr17_74267894     AKia    G    C        0      0        2 
  17  chr17_74267894     AOna    G    C      0.5      1        2 
  17  chr17_74267894     ASom    G    C        0      0        2 
  17  chr17_74267894     HCab    G    C        0      0        2 
  17  chr17_74267894     HPrz    G    C        0      0        2 
  17  chr17_74267894     ZBoe    G    C        0      0        2 
  17  chr17_74267894     ZGre    G    C        0      0        2 
  17  chr17_74267894     ZHar    G    C        0      0        2 
  17  chr17_74267894   Sample    G    C        0      0        2 
  17  chr17_74271798     AAsi    T    G        0      0        2 
  17  chr17_74271798     AKia    T    G        0      0        2 
  17  chr17_74271798     AOna    T    G        0      0        2 
  17  chr17_74271798     ASom    T    G        0      0        2 
  17  chr17_74271798     HCab    T    G      0.5      1        2 
  17  chr17_74271798     HPrz    T    G        0      0        2 
  17  chr17_74271798     ZBoe    T    G        0      0        2 
  17  chr17_74271798     ZGre    T    G        0      0        2 
  17  chr17_74271798     ZHar    T    G        0      0        2 
  17  chr17_74271798   Sample    T    G        0      0        2 
  17  chr17_74272967     AAsi    T    A        0      0        2 
  17  chr17_74272967     AKia    T    A        1      2        2 
  17  chr17_74272967     AOna    T    A        1      2        2 
  17  chr17_74272967     ASom    T    A        0      0        2 
  17  chr17_74272967     HCab    T    A        0      0        2 
  17  chr17_74272967     HPrz    T    A        0      0        2 
  17  chr17_74272967     ZBoe    T    A        0      0        2 
  17  chr17_74272967     ZGre    T    A        0      0        2 
  17  chr17_74272967     ZHar    T    A        0      0        2 
  17  chr17_74272967   Sample    T    A        0      0        2 
  17  chr17_74273432     AAsi    T    G        0      0        2 
  17  chr17_74273432     AKia    T    G        0      0        2 
  17  chr17_74273432     AOna    T    G        0      0        2 
  17  chr17_74273432     ASom    T    G        0      0        2 
  17  chr17_74273432     HCab    T    G        0      0        2 
  17  chr17_74273432     HPrz    T    G        0      0        2 
  17  chr17_74273432     ZBoe    T    G        0      0        2 
  17  chr17_74273432     ZGre    T    G        0      0        2 
  17  chr17_74273432     ZHar    T    G      0.5      1        2 
  17  chr17_74273432   Sample    T    G        0      0        2 
  17  chr17_74277952     AAsi    A    T        0      0        2 
  17  chr17_74277952     AKia    A    T        0      0        2 
  17  chr17_74277952     AOna    A    T        0      0        2 
  17  chr17_74277952     ASom    A    T        0      0        2 
  17  chr17_74277952     HCab    A    T        0      0        2 
  17  chr17_74277952     HPrz    A    T        0      0        2 
  17  chr17_74277952     ZBoe    A    T      0.5      1        2 
  17  chr17_74277952     ZGre    A    T        0      0        2 
  17  chr17_74277952     ZHar    A    T        0      0        2 
  17  chr17_74277952   Sample    A    T        0      0        2 
  17  chr17_74343195     AAsi    A    C        0      0        2 
  17  chr17_74343195     AKia    A    C      0.5      1        2 
  17  chr17_74343195     AOna    A    C      0.5      1        2 
  17  chr17_74343195     ASom    A    C        0      0        2 
  17  chr17_74343195     HCab    A    C        0      0        2 
  17  chr17_74343195     HPrz    A    C        0      0        2 
  17  chr17_74343195     ZBoe    A    C        0      0        2 
  17  chr17_74343195     ZGre    A    C        0      0        2 
  17  chr17_74343195     ZHar    A    C        0      0        2 
  17  chr17_74343195   Sample    A    C        0      0        2 
  17  chr17_74344990     AAsi    G    T        0      0        2 
  17  chr17_74344990     AKia    G    T        0      0        2 
  17  chr17_74344990     AOna    G    T        0      0        2 
  17  chr17_74344990     ASom    G    T        0      0        2 
  17  chr17_74344990     HCab    G    T      0.5      1        2 
  17  chr17_74344990     HPrz    G    T      0.5      1        2 
  17  chr17_74344990     ZBoe    G    T        0      0        2 
  17  chr17_74344990     ZGre    G    T        0      0        2 
  17  chr17_74344990     ZHar    G    T        0      0        2 
  17  chr17_74344990   Sample    G    T        0      0        2 
  17  chr17_74346712     AAsi    T    A        0      0        2 
  17  chr17_74346712     AKia    T    A        0      0        2 
  17  chr17_74346712     AOna    T    A        0      0        2 
  17  chr17_74346712     ASom    T    A        0      0        2 
  17  chr17_74346712     HCab    T    A        1      2        2 
  17  chr17_74346712     HPrz    T    A        1      2        2 
  17  chr17_74346712     ZBoe    T    A        0      0        2 
  17  chr17_74346712     ZGre    T    A        0      0        2 
  17  chr17_74346712     ZHar    T    A        0      0        2 
  17  chr17_74346712   Sample    T    A        0      0        2 
  17  chr17_74355840     AAsi    A    C        0      0        2 
  17  chr17_74355840     AKia    A    C        0      0        2 
  17  chr17_74355840     AOna    A    C        0      0        2 
  17  chr17_74355840     ASom    A    C        0      0        2 
  17  chr17_74355840     HCab    A    C        1      2        2 
  17  chr17_74355840     HPrz    A    C        1      2        2 
  17  chr17_74355840     ZBoe    A    C        0      0        2 
  17  chr17_74355840     ZGre    A    C        0      0        2 
  17  chr17_74355840     ZHar    A    C        0      0        2 
  17  chr17_74355840   Sample    A    C        0      0        2 
  17  chr17_74356375     AAsi    G    C        1      2        2 
  17  chr17_74356375     AKia    G    C      0.5      1        2 
  17  chr17_74356375     AOna    G    C      0.5      1        2 
  17  chr17_74356375     ASom    G    C        1      2        2 
  17  chr17_74356375     HCab    G    C        0      0        2 
  17  chr17_74356375     HPrz    G    C        0      0        2 
  17  chr17_74356375     ZBoe    G    C        0      0        2 
  17  chr17_74356375     ZGre    G    C        1      2        2 
  17  chr17_74356375     ZHar    G    C        0      0        2 
  17  chr17_74356375   Sample    G    C        1      2        2 
  17  chr17_74367166     AAsi    G    C        0      0        2 
  17  chr17_74367166     AKia    G    C        0      0        2 
  17  chr17_74367166     AOna    G    C        0      0        2 
  17  chr17_74367166     ASom    G    C        0      0        2 
  17  chr17_74367166     HCab    G    C        0      0        2 
  17  chr17_74367166     HPrz    G    C        0      0        2 
  17  chr17_74367166     ZBoe    G    C        0      0        2 
  17  chr17_74367166     ZGre    G    C        1      2        2 
  17  chr17_74367166     ZHar    G    C        0      0        2 
  17  chr17_74367166   Sample    G    C        0      0        2 
  17  chr17_74367409     AAsi    G    C        0      0        2 
  17  chr17_74367409     AKia    G    C        0      0        2 
  17  chr17_74367409     AOna    G    C        0      0        2 
  17  chr17_74367409     ASom    G    C        0      0        2 
  17  chr17_74367409     HCab    G    C        0      0        2 
  17  chr17_74367409     HPrz    G    C        0      0        2 
  17  chr17_74367409     ZBoe    G    C      0.5      1        2 
  17  chr17_74367409     ZGre    G    C        1      2        2 
  17  chr17_74367409     ZHar    G    C        0      0        2 
  17  chr17_74367409   Sample    G    C        0      0        2 
  17  chr17_74387176     AAsi    A    C        0      0        2 
  17  chr17_74387176     AKia    A    C        0      0        2 
  17  chr17_74387176     AOna    A    C        0      0        2 
  17  chr17_74387176     ASom    A    C        0      0        2 
  17  chr17_74387176     HCab    A    C        1      2        2 
  17  chr17_74387176     HPrz    A    C        1      2        2 
  17  chr17_74387176     ZBoe    A    C        0      0        2 
  17  chr17_74387176     ZGre    A    C        0      0        2 
  17  chr17_74387176     ZHar    A    C        0      0        2 
  17  chr17_74387176   Sample    A    C        0      0        2 
  17  chr17_74402141     AAsi    C    A        0      0        2 
  17  chr17_74402141     AKia    C    A        0      0        2 
  17  chr17_74402141     AOna    C    A        0      0        2 
  17  chr17_74402141     ASom    C    A        0      0        2 
  17  chr17_74402141     HCab    C    A        1      2        2 
  17  chr17_74402141     HPrz    C    A        1      2        2 
  17  chr17_74402141     ZBoe    C    A        0      0        2 
  17  chr17_74402141     ZGre    C    A        1      2        2 
  17  chr17_74402141     ZHar    C    A        0      0        2 
  17  chr17_74402141   Sample    C    A        0      0        2 
  17  chr17_74407212     AAsi    G    T        0      0        2 
  17  chr17_74407212     AKia    G    T        0      0        2 
  17  chr17_74407212     AOna    G    T        0      0        2 
  17  chr17_74407212     ASom    G    T        0      0        2 
  17  chr17_74407212     HCab    G    T        0      0        2 
  17  chr17_74407212     HPrz    G    T        0      0        2 
  17  chr17_74407212     ZBoe    G    T        0      0        2 
  17  chr17_74407212     ZGre    G    T        0      0        2 
  17  chr17_74407212     ZHar    G    T        1      2        2 
  17  chr17_74407212   Sample    G    T        0      0        2 
  17  chr17_74414630     AAsi    A    C        0      0        2 
  17  chr17_74414630     AKia    A    C        0      0        2 
  17  chr17_74414630     AOna    A    C        0      0        2 
  17  chr17_74414630     ASom    A    C        0      0        2 
  17  chr17_74414630     HCab    A    C        0      0        2 
  17  chr17_74414630     HPrz    A    C        0      0        2 
  17  chr17_74414630     ZBoe    A    C        1      2        2 
  17  chr17_74414630     ZGre    A    C        0      0        2 
  17  chr17_74414630     ZHar    A    C        0      0        2 
  17  chr17_74414630   Sample    A    C        0      0        2 
  17  chr17_74421531     AAsi    A    C        0      0        2 
  17  chr17_74421531     AKia    A    C        0      0        2 
  17  chr17_74421531     AOna    A    C      0.5      1        2 
  17  chr17_74421531     ASom    A    C        0      0        2 
  17  chr17_74421531     HCab    A    C        0      0        2 
  17  chr17_74421531     HPrz    A    C        0      0        2 
  17  chr17_74421531     ZBoe    A    C        0      0        2 
  17  chr17_74421531     ZGre    A    C        0      0        2 
  17  chr17_74421531     ZHar    A    C        0      0        2 
  17  chr17_74421531   Sample    A    C        0      0        2 
  17  chr17_74429135     AAsi    A    T        0      0        2 
  17  chr17_74429135     AKia    A    T        0      0        2 
  17  chr17_74429135     AOna    A    T        0      0        2 
  17  chr17_74429135     ASom    A    T        0      0        2 
  17  chr17_74429135     HCab    A    T        1      2        2 
  17  chr17_74429135     HPrz    A    T        1      2        2 
  17  chr17_74429135     ZBoe    A    T        0      0        2 
  17  chr17_74429135     ZGre    A    T        0      0        2 
  17  chr17_74429135     ZHar    A    T        0      0        2 
  17  chr17_74429135   Sample    A    T        0      0        2 
  17  chr17_74446008     AAsi    C    A        0      0        2 
  17  chr17_74446008     AKia    C    A        0      0        2 
  17  chr17_74446008     AOna    C    A        0      0        2 
  17  chr17_74446008     ASom    C    A        0      0        2 
  17  chr17_74446008     HCab    C    A        0      0        2 
  17  chr17_74446008     HPrz    C    A        0      0        2 
  17  chr17_74446008     ZBoe    C    A        1      2        2 
  17  chr17_74446008     ZGre    C    A        1      2        2 
  17  chr17_74446008     ZHar    C    A        0      0        2 
  17  chr17_74446008   Sample    C    A        0      0        2 
  17  chr17_74448203     AAsi    T    A        0      0        2 
  17  chr17_74448203     AKia    T    A        0      0        2 
  17  chr17_74448203     AOna    T    A        0      0        2 
  17  chr17_74448203     ASom    T    A        0      0        2 
  17  chr17_74448203     HCab    T    A        1      2        2 
  17  chr17_74448203     HPrz    T    A        1      2        2 
  17  chr17_74448203     ZBoe    T    A        0      0        2 
  17  chr17_74448203     ZGre    T    A        0      0        2 
  17  chr17_74448203     ZHar    T    A        0      0        2 
  17  chr17_74448203   Sample    T    A        0      0        2 
  17  chr17_74451285     AAsi    G    T        0      0        2 
  17  chr17_74451285     AKia    G    T        0      0        2 
  17  chr17_74451285     AOna    G    T        0      0        2 
  17  chr17_74451285     ASom    G    T        0      0        2 
  17  chr17_74451285     HCab    G    T        1      2        2 
  17  chr17_74451285     HPrz    G    T      0.5      1        2 
  17  chr17_74451285     ZBoe    G    T        0      0        2 
  17  chr17_74451285     ZGre    G    T        0      0        2 
  17  chr17_74451285     ZHar    G    T        0      0        2 
  17  chr17_74451285   Sample    G    T        0      0        2 
  17  chr17_74495240     AAsi    A    C        0      0        2 
  17  chr17_74495240     AKia    A    C        0      0        2 
  17  chr17_74495240     AOna    A    C        0      0        2 
  17  chr17_74495240     ASom    A    C        0      0        2 
  17  chr17_74495240     HCab    A    C        0      0        2 
  17  chr17_74495240     HPrz    A    C        0      0        2 
  17  chr17_74495240     ZBoe    A    C        0      0        2 
  17  chr17_74495240     ZGre    A    C        0      0        2 
  17  chr17_74495240     ZHar    A    C      0.5      1        2 
  17  chr17_74495240   Sample    A    C        0      0        2 
  17  chr17_74517995     AAsi    A    C        0      0        2 
  17  chr17_74517995     AKia    A    C        0      0        2 
  17  chr17_74517995     AOna    A    C        0      0        2 
  17  chr17_74517995     ASom    A    C        0      0        2 
  17  chr17_74517995     HCab    A    C        1      2        2 
  17  chr17_74517995     HPrz    A    C        1      2        2 
  17  chr17_74517995     ZBoe    A    C        0      0        2 
  17  chr17_74517995     ZGre    A    C        0      0        2 
  17  chr17_74517995     ZHar    A    C        0      0        2 
  17  chr17_74517995   Sample    A    C        0      0        2 
  17  chr17_74519265     AAsi    C    G        0      0        2 
  17  chr17_74519265     AKia    C    G        0      0        2 
  17  chr17_74519265     AOna    C    G        0      0        2 
  17  chr17_74519265     ASom    C    G        0      0        2 
  17  chr17_74519265     HCab    C    G        0      0        2 
  17  chr17_74519265     HPrz    C    G        0      0        2 
  17  chr17_74519265     ZBoe    C    G      0.5      1        2 
  17  chr17_74519265     ZGre    C    G        0      0        2 
  17  chr17_74519265     ZHar    C    G        1      2        2 
  17  chr17_74519265   Sample    C    G        0      0        2 
  17  chr17_74545348     AAsi    C    A        0      0        2 
  17  chr17_74545348     AKia    C    A        0      0        2 
  17  chr17_74545348     AOna    C    A        0      0        2 
  17  chr17_74545348     ASom    C    A        0      0        2 
  17  chr17_74545348     HCab    C    A        0      0        2 
  17  chr17_74545348     HPrz    C    A        0      0        2 
  17  chr17_74545348     ZBoe    C    A        0      0        2 
  17  chr17_74545348     ZGre    C    A        0      0        2 
  17  chr17_74545348     ZHar    C    A      0.5      1        2 
  17  chr17_74545348   Sample    C    A        0      0        2 
  17  chr17_74550676     AAsi    T    A        0      0        2 
  17  chr17_74550676     AKia    T    A        0      0        2 
  17  chr17_74550676     AOna    T    A        0      0        2 
  17  chr17_74550676     ASom    T    A        0      0        2 
  17  chr17_74550676     HCab    T    A        0      0        2 
  17  chr17_74550676     HPrz    T    A        0      0        2 
  17  chr17_74550676     ZBoe    T    A        0      0        2 
  17  chr17_74550676     ZGre    T    A        0      0        2 
  17  chr17_74550676     ZHar    T    A        1      2        2 
  17  chr17_74550676   Sample    T    A        0      0        2 
  17  chr17_74561135     AAsi    A    T        1      2        2 
  17  chr17_74561135     AKia    A    T        0      0        2 
  17  chr17_74561135     AOna    A    T        0      0        2 
  17  chr17_74561135     ASom    A    T        1      2        2 
  17  chr17_74561135     HCab    A    T        0      0        2 
  17  chr17_74561135     HPrz    A    T        0      0        2 
  17  chr17_74561135     ZBoe    A    T        0      0        2 
  17  chr17_74561135     ZGre    A    T        0      0        2 
  17  chr17_74561135     ZHar    A    T        0      0        2 
  17  chr17_74561135   Sample    A    T        1      2        2 
  17  chr17_74583644     AAsi    G    T        0      0        2 
  17  chr17_74583644     AKia    G    T        0      0        2 
  17  chr17_74583644     AOna    G    T        0      0        2 
  17  chr17_74583644     ASom    G    T        0      0        2 
  17  chr17_74583644     HCab    G    T        1      2        2 
  17  chr17_74583644     HPrz    G    T        1      2        2 
  17  chr17_74583644     ZBoe    G    T        0      0        2 
  17  chr17_74583644     ZGre    G    T        0      0        2 
  17  chr17_74583644     ZHar    G    T        0      0        2 
  17  chr17_74583644   Sample    G    T        0      0        2 
  17  chr17_74622145     AAsi    G    C        0      0        2 
  17  chr17_74622145     AKia    G    C        1      2        2 
  17  chr17_74622145     AOna    G    C      0.5      1        2 
  17  chr17_74622145     ASom    G    C        0      0        2 
  17  chr17_74622145     HCab    G    C        0      0        2 
  17  chr17_74622145     HPrz    G    C        0      0        2 
  17  chr17_74622145     ZBoe    G    C        0      0        2 
  17  chr17_74622145     ZGre    G    C        0      0        2 
  17  chr17_74622145     ZHar    G    C        0      0        2 
  17  chr17_74622145   Sample    G    C        0      0        2 
  17  chr17_74638966     AAsi    C    G        0      0        2 
  17  chr17_74638966     AKia    C    G        0      0        2 
  17  chr17_74638966     AOna    C    G        0      0        2 
  17  chr17_74638966     ASom    C    G        0      0        2 
  17  chr17_74638966     HCab    C    G        0      0        2 
  17  chr17_74638966     HPrz    C    G        0      0        2 
  17  chr17_74638966     ZBoe    C    G        0      0        2 
  17  chr17_74638966     ZGre    C    G        0      0        2 
  17  chr17_74638966     ZHar    C    G        1      2        2 
  17  chr17_74638966   Sample    C    G        0      0        2 
  17  chr17_74660466     AAsi    G    T        0      0        2 
  17  chr17_74660466     AKia    G    T        0      0        2 
  17  chr17_74660466     AOna    G    T        0      0        2 
  17  chr17_74660466     ASom    G    T        0      0        2 
  17  chr17_74660466     HCab    G    T        0      0        2 
  17  chr17_74660466     HPrz    G    T        0      0        2 
  17  chr17_74660466     ZBoe    G    T      0.5      1        2 
  17  chr17_74660466     ZGre    G    T        0      0        2 
  17  chr17_74660466     ZHar    G    T        0      0        2 
  17  chr17_74660466   Sample    G    T        0      0        2 
  17  chr17_74667914     AAsi    C    A        0      0        2 
  17  chr17_74667914     AKia    C    A        0      0        2 
  17  chr17_74667914     AOna    C    A        0      0        2 
  17  chr17_74667914     ASom    C    A        0      0        2 
  17  chr17_74667914     HCab    C    A        0      0        2 
  17  chr17_74667914     HPrz    C    A      0.5      1        2 
  17  chr17_74667914     ZBoe    C    A        0      0        2 
  17  chr17_74667914     ZGre    C    A        0      0        2 
  17  chr17_74667914     ZHar    C    A        0      0        2 
  17  chr17_74667914   Sample    C    A        0      0        2 
  17  chr17_74681453     AAsi    C    A        0      0        2 
  17  chr17_74681453     AKia    C    A        0      0        2 
  17  chr17_74681453     AOna    C    A        0      0        2 
  17  chr17_74681453     ASom    C    A        0      0        2 
  17  chr17_74681453     HCab    C    A        0      0        2 
  17  chr17_74681453     HPrz    C    A      0.5      1        2 
  17  chr17_74681453     ZBoe    C    A        0      0        2 
  17  chr17_74681453     ZGre    C    A        0      0        2 
  17  chr17_74681453     ZHar    C    A        0      0        2 
  17  chr17_74681453   Sample    C    A        0      0        2 
  17  chr17_74693074     AAsi    C    A        0      0        2 
  17  chr17_74693074     AKia    C    A        0      0        2 
  17  chr17_74693074     AOna    C    A        0      0        2 
  17  chr17_74693074     ASom    C    A        0      0        2 
  17  chr17_74693074     HCab    C    A        0      0        2 
  17  chr17_74693074     HPrz    C    A        0      0        2 
  17  chr17_74693074     ZBoe    C    A        0      0        2 
  17  chr17_74693074     ZGre    C    A        1      2        2 
  17  chr17_74693074     ZHar    C    A        0      0        2 
  17  chr17_74693074   Sample    C    A        0      0        2 
  17  chr17_74739980     AAsi    T    G        0      0        2 
  17  chr17_74739980     AKia    T    G        0      0        2 
  17  chr17_74739980     AOna    T    G        0      0        2 
  17  chr17_74739980     ASom    T    G        0      0        2 
  17  chr17_74739980     HCab    T    G        0      0        2 
  17  chr17_74739980     HPrz    T    G        0      0        2 
  17  chr17_74739980     ZBoe    T    G        0      0        2 
  17  chr17_74739980     ZGre    T    G      0.5      1        2 
  17  chr17_74739980     ZHar    T    G        0      0        2 
  17  chr17_74739980   Sample    T    G        0      0        2 
  17  chr17_74746726     AAsi    A    T        0      0        2 
  17  chr17_74746726     AKia    A    T        0      0        2 
  17  chr17_74746726     AOna    A    T        0      0        2 
  17  chr17_74746726     ASom    A    T        0      0        2 
  17  chr17_74746726     HCab    A    T        0      0        2 
  17  chr17_74746726     HPrz    A    T        0      0        2 
  17  chr17_74746726     ZBoe    A    T        0      0        2 
  17  chr17_74746726     ZGre    A    T        0      0        2 
  17  chr17_74746726     ZHar    A    T        1      2        2 
  17  chr17_74746726   Sample    A    T        0      0        2 
  17  chr17_74793679     AAsi    C    G        0      0        2 
  17  chr17_74793679     AKia    C    G        0      0        2 
  17  chr17_74793679     AOna    C    G        0      0        2 
  17  chr17_74793679     ASom    C    G        0      0        2 
  17  chr17_74793679     HCab    C    G        0      0        2 
  17  chr17_74793679     HPrz    C    G        0      0        2 
  17  chr17_74793679     ZBoe    C    G        1      2        2 
  17  chr17_74793679     ZGre    C    G        1      2        2 
  17  chr17_74793679     ZHar    C    G        1      2        2 
  17  chr17_74793679   Sample    C    G        0      0        2 
  17  chr17_74797311     AAsi    T    G        0      0        2 
  17  chr17_74797311     AKia    T    G        0      0        2 
  17  chr17_74797311     AOna    T    G        0      0        2 
  17  chr17_74797311     ASom    T    G        0      0        2 
  17  chr17_74797311     HCab    T    G      0.5      1        2 
  17  chr17_74797311     HPrz    T    G      0.5      1        2 
  17  chr17_74797311     ZBoe    T    G        0      0        2 
  17  chr17_74797311     ZGre    T    G        0      0        2 
  17  chr17_74797311     ZHar    T    G        0      0        2 
  17  chr17_74797311   Sample    T    G        0      0        2 
  17  chr17_74799499     AAsi    G    T        0      0        2 
  17  chr17_74799499     AKia    G    T        0      0        2 
  17  chr17_74799499     AOna    G    T        0      0        2 
  17  chr17_74799499     ASom    G    T        0      0        2 
  17  chr17_74799499     HCab    G    T        0      0        2 
  17  chr17_74799499     HPrz    G    T        0      0        2 
  17  chr17_74799499     ZBoe    G    T        0      0        2 
  17  chr17_74799499     ZGre    G    T      0.5      1        2 
  17  chr17_74799499     ZHar    G    T        0      0        2 
  17  chr17_74799499   Sample    G    T        0      0        2 
  17  chr17_74811225     AAsi    T    G        0      0        2 
  17  chr17_74811225     AKia    T    G        0      0        2 
  17  chr17_74811225     AOna    T    G        0      0        2 
  17  chr17_74811225     ASom    T    G        0      0        2 
  17  chr17_74811225     HCab    T    G        1      2        2 
  17  chr17_74811225     HPrz    T    G        1      2        2 
  17  chr17_74811225     ZBoe    T    G        0      0        2 
  17  chr17_74811225     ZGre    T    G        0      0        2 
  17  chr17_74811225     ZHar    T    G        0      0        2 
  17  chr17_74811225   Sample    T    G        0      0        2 
  17  chr17_74814851     AAsi    C    A        0      0        2 
  17  chr17_74814851     AKia    C    A        0      0        2 
  17  chr17_74814851     AOna    C    A        0      0        2 
  17  chr17_74814851     ASom    C    A        0      0        2 
  17  chr17_74814851     HCab    C    A        0      0        2 
  17  chr17_74814851     HPrz    C    A        0      0        2 
  17  chr17_74814851     ZBoe    C    A        1      2        2 
  17  chr17_74814851     ZGre    C    A        1      2        2 
  17  chr17_74814851     ZHar    C    A        1      2        2 
  17  chr17_74814851   Sample    C    A        0      0        2 
  17  chr17_74834432     AAsi    G    C        0      0        2 
  17  chr17_74834432     AKia    G    C        0      0        2 
  17  chr17_74834432     AOna    G    C        0      0        2 
  17  chr17_74834432     ASom    G    C        0      0        2 
  17  chr17_74834432     HCab    G    C        1      2        2 
  17  chr17_74834432     HPrz    G    C        1      2        2 
  17  chr17_74834432     ZBoe    G    C        0      0        2 
  17  chr17_74834432     ZGre    G    C        0      0        2 
  17  chr17_74834432     ZHar    G    C        0      0        2 
  17  chr17_74834432   Sample    G    C        0      0        2 
  17  chr17_74835354     AAsi    G    C        0      0        2 
  17  chr17_74835354     AKia    G    C        0      0        2 
  17  chr17_74835354     AOna    G    C        0      0        2 
  17  chr17_74835354     ASom    G    C        0      0        2 
  17  chr17_74835354     HCab    G    C        1      2        2 
  17  chr17_74835354     HPrz    G    C        1      2        2 
  17  chr17_74835354     ZBoe    G    C        0      0        2 
  17  chr17_74835354     ZGre    G    C        0      0        2 
  17  chr17_74835354     ZHar    G    C        0      0        2 
  17  chr17_74835354   Sample    G    C        0      0        2 
  17  chr17_74836627     AAsi    G    T        0      0        2 
  17  chr17_74836627     AKia    G    T        0      0        2 
  17  chr17_74836627     AOna    G    T        0      0        2 
  17  chr17_74836627     ASom    G    T        0      0        2 
  17  chr17_74836627     HCab    G    T        1      2        2 
  17  chr17_74836627     HPrz    G    T        1      2        2 
  17  chr17_74836627     ZBoe    G    T        0      0        2 
  17  chr17_74836627     ZGre    G    T        0      0        2 
  17  chr17_74836627     ZHar    G    T        0      0        2 
  17  chr17_74836627   Sample    G    T        0      0        2 
  17  chr17_74921033     AAsi    A    T        0      0        2 
  17  chr17_74921033     AKia    A    T        0      0        2 
  17  chr17_74921033     AOna    A    T        0      0        2 
  17  chr17_74921033     ASom    A    T        0      0        2 
  17  chr17_74921033     HCab    A    T        1      2        2 
  17  chr17_74921033     HPrz    A    T        1      2        2 
  17  chr17_74921033     ZBoe    A    T        0      0        2 
  17  chr17_74921033     ZGre    A    T        0      0        2 
  17  chr17_74921033     ZHar    A    T        0      0        2 
  17  chr17_74921033   Sample    A    T        0      0        2 
  17  chr17_74932883     AAsi    G    T        0      0        2 
  17  chr17_74932883     AKia    G    T        0      0        2 
  17  chr17_74932883     AOna    G    T        0      0        2 
  17  chr17_74932883     ASom    G    T        0      0        2 
  17  chr17_74932883     HCab    G    T        0      0        2 
  17  chr17_74932883     HPrz    G    T        0      0        2 
  17  chr17_74932883     ZBoe    G    T        0      0        2 
  17  chr17_74932883     ZGre    G    T        0      0        2 
  17  chr17_74932883     ZHar    G    T      0.5      1        2 
  17  chr17_74932883   Sample    G    T        0      0        2 
  17  chr17_74962511     AAsi    A    T        0      0        2 
  17  chr17_74962511     AKia    A    T        0      0        2 
  17  chr17_74962511     AOna    A    T        0      0        2 
  17  chr17_74962511     ASom    A    T        0      0        2 
  17  chr17_74962511     HCab    A    T        0      0        2 
  17  chr17_74962511     HPrz    A    T        0      0        2 
  17  chr17_74962511     ZBoe    A    T      0.5      1        2 
  17  chr17_74962511     ZGre    A    T        0      0        2 
  17  chr17_74962511     ZHar    A    T        0      0        2 
  17  chr17_74962511   Sample    A    T        0      0        2 
  17  chr17_74970198     AAsi    G    T        0      0        2 
  17  chr17_74970198     AKia    G    T        0      0        2 
  17  chr17_74970198     AOna    G    T        0      0        2 
  17  chr17_74970198     ASom    G    T        0      0        2 
  17  chr17_74970198     HCab    G    T        1      2        2 
  17  chr17_74970198     HPrz    G    T        1      2        2 
  17  chr17_74970198     ZBoe    G    T        0      0        2 
  17  chr17_74970198     ZGre    G    T        0      0        2 
  17  chr17_74970198     ZHar    G    T        0      0        2 
  17  chr17_74970198   Sample    G    T        0      0        2 
  17  chr17_75053873     AAsi    C    A        0      0        2 
  17  chr17_75053873     AKia    C    A        0      0        2 
  17  chr17_75053873     AOna    C    A        0      0        2 
  17  chr17_75053873     ASom    C    A        0      0        2 
  17  chr17_75053873     HCab    C    A        0      0        2 
  17  chr17_75053873     HPrz    C    A        0      0        2 
  17  chr17_75053873     ZBoe    C    A        0      0        2 
  17  chr17_75053873     ZGre    C    A        1      2        2 
  17  chr17_75053873     ZHar    C    A        0      0        2 
  17  chr17_75053873   Sample    C    A        0      0        2 
  17  chr17_75058455     AAsi    C    G        0      0        2 
  17  chr17_75058455     AKia    C    G        0      0        2 
  17  chr17_75058455     AOna    C    G        0      0        2 
  17  chr17_75058455     ASom    C    G        0      0        2 
  17  chr17_75058455     HCab    C    G        0      0        2 
  17  chr17_75058455     HPrz    C    G        0      0        2 
  17  chr17_75058455     ZBoe    C    G        0      0        2 
  17  chr17_75058455     ZGre    C    G        0      0        2 
  17  chr17_75058455     ZHar    C    G        1      2        2 
  17  chr17_75058455   Sample    C    G        0      0        2 
  17  chr17_75063511     AAsi    T    G        0      0        2 
  17  chr17_75063511     AKia    T    G        0      0        2 
  17  chr17_75063511     AOna    T    G        0      0        2 
  17  chr17_75063511     ASom    T    G        0      0        2 
  17  chr17_75063511     HCab    T    G        1      2        2 
  17  chr17_75063511     HPrz    T    G        1      2        2 
  17  chr17_75063511     ZBoe    T    G        0      0        2 
  17  chr17_75063511     ZGre    T    G        0      0        2 
  17  chr17_75063511     ZHar    T    G        0      0        2 
  17  chr17_75063511   Sample    T    G        0      0        2 
  17  chr17_75068669     AAsi    G    C        0      0        2 
  17  chr17_75068669     AKia    G    C        0      0        2 
  17  chr17_75068669     AOna    G    C        0      0        2 
  17  chr17_75068669     ASom    G    C        0      0        2 
  17  chr17_75068669     HCab    G    C      0.5      1        2 
  17  chr17_75068669     HPrz    G    C        0      0        2 
  17  chr17_75068669     ZBoe    G    C        0      0        2 
  17  chr17_75068669     ZGre    G    C        0      0        2 
  17  chr17_75068669     ZHar    G    C        0      0        2 
  17  chr17_75068669   Sample    G    C        0      0        2 
  17  chr17_75087547     AAsi    A    C        0      0        2 
  17  chr17_75087547     AKia    A    C        0      0        2 
  17  chr17_75087547     AOna    A    C        0      0        2 
  17  chr17_75087547     ASom    A    C        0      0        2 
  17  chr17_75087547     HCab    A    C        1      2        2 
  17  chr17_75087547     HPrz    A    C        1      2        2 
  17  chr17_75087547     ZBoe    A    C        0      0        2 
  17  chr17_75087547     ZGre    A    C        0      0        2 
  17  chr17_75087547     ZHar    A    C        0      0        2 
  17  chr17_75087547   Sample    A    C        0      0        2 
  17  chr17_75105192     AAsi    C    G        0      0        2 
  17  chr17_75105192     AKia    C    G        0      0        2 
  17  chr17_75105192     AOna    C    G        0      0        2 
  17  chr17_75105192     ASom    C    G        0      0        2 
  17  chr17_75105192     HCab    C    G        0      0        2 
  17  chr17_75105192     HPrz    C    G        0      0        2 
  17  chr17_75105192     ZBoe    C    G        0      0        2 
  17  chr17_75105192     ZGre    C    G        0      0        2 
  17  chr17_75105192     ZHar    C    G      0.5      1        2 
  17  chr17_75105192   Sample    C    G        0      0        2 
  17  chr17_75105225     AAsi    T    G        0      0        2 
  17  chr17_75105225     AKia    T    G        0      0        2 
  17  chr17_75105225     AOna    T    G        0      0        2 
  17  chr17_75105225     ASom    T    G        0      0        2 
  17  chr17_75105225     HCab    T    G        1      2        2 
  17  chr17_75105225     HPrz    T    G        1      2        2 
  17  chr17_75105225     ZBoe    T    G        0      0        2 
  17  chr17_75105225     ZGre    T    G        0      0        2 
  17  chr17_75105225     ZHar    T    G        0      0        2 
  17  chr17_75105225   Sample    T    G        0      0        2 
  17  chr17_75143456     AAsi    G    T        0      0        2 
  17  chr17_75143456     AKia    G    T        0      0        2 
  17  chr17_75143456     AOna    G    T        0      0        2 
  17  chr17_75143456     ASom    G    T        0      0        2 
  17  chr17_75143456     HCab    G    T        1      2        2 
  17  chr17_75143456     HPrz    G    T        1      2        2 
  17  chr17_75143456     ZBoe    G    T        0      0        2 
  17  chr17_75143456     ZGre    G    T        0      0        2 
  17  chr17_75143456     ZHar    G    T        0      0        2 
  17  chr17_75143456   Sample    G    T        0      0        2 
  17  chr17_75163919     AAsi    T    G        0      0        2 
  17  chr17_75163919     AKia    T    G        0      0        2 
  17  chr17_75163919     AOna    T    G        0      0        2 
  17  chr17_75163919     ASom    T    G        0      0        2 
  17  chr17_75163919     HCab    T    G        1      2        2 
  17  chr17_75163919     HPrz    T    G        1      2        2 
  17  chr17_75163919     ZBoe    T    G        0      0        2 
  17  chr17_75163919     ZGre    T    G        0      0        2 
  17  chr17_75163919     ZHar    T    G        0      0        2 
  17  chr17_75163919   Sample    T    G        0      0        2 
  17  chr17_75235314     AAsi    C    G        0      0        2 
  17  chr17_75235314     AKia    C    G        0      0        2 
  17  chr17_75235314     AOna    C    G        0      0        2 
  17  chr17_75235314     ASom    C    G        0      0        2 
  17  chr17_75235314     HCab    C    G        0      0        2 
  17  chr17_75235314     HPrz    C    G        0      0        2 
  17  chr17_75235314     ZBoe    C    G        0      0        2 
  17  chr17_75235314     ZGre    C    G        0      0        2 
  17  chr17_75235314     ZHar    C    G        1      2        2 
  17  chr17_75235314   Sample    C    G        0      0        2 
  17  chr17_75238064     AAsi    G    C        0      0        2 
  17  chr17_75238064     AKia    G    C        0      0        2 
  17  chr17_75238064     AOna    G    C        0      0        2 
  17  chr17_75238064     ASom    G    C        0      0        2 
  17  chr17_75238064     HCab    G    C        0      0        2 
  17  chr17_75238064     HPrz    G    C      0.5      1        2 
  17  chr17_75238064     ZBoe    G    C        0      0        2 
  17  chr17_75238064     ZGre    G    C        0      0        2 
  17  chr17_75238064     ZHar    G    C        0      0        2 
  17  chr17_75238064   Sample    G    C        0      0        2 
  17  chr17_75256131     AAsi    G    C        0      0        2 
  17  chr17_75256131     AKia    G    C        0      0        2 
  17  chr17_75256131     AOna    G    C        0      0        2 
  17  chr17_75256131     ASom    G    C        0      0        2 
  17  chr17_75256131     HCab    G    C      0.5      1        2 
  17  chr17_75256131     HPrz    G    C        0      0        2 
  17  chr17_75256131     ZBoe    G    C        0      0        2 
  17  chr17_75256131     ZGre    G    C        0      0        2 
  17  chr17_75256131     ZHar    G    C        0      0        2 
  17  chr17_75256131   Sample    G    C        0      0        2 
  17  chr17_75274287     AAsi    T    G        0      0        2 
  17  chr17_75274287     AKia    T    G        0      0        2 
  17  chr17_75274287     AOna    T    G        0      0        2 
  17  chr17_75274287     ASom    T    G        0      0        2 
  17  chr17_75274287     HCab    T    G        0      0        2 
  17  chr17_75274287     HPrz    T    G        0      0        2 
  17  chr17_75274287     ZBoe    T    G      0.5      1        2 
  17  chr17_75274287     ZGre    T    G        0      0        2 
  17  chr17_75274287     ZHar    T    G        0      0        2 
  17  chr17_75274287   Sample    T    G        0      0        2 
  17  chr17_75294802     AAsi    G    T        0      0        2 
  17  chr17_75294802     AKia    G    T        0      0        2 
  17  chr17_75294802     AOna    G    T        0      0        2 
  17  chr17_75294802     ASom    G    T        0      0        2 
  17  chr17_75294802     HCab    G    T        1      2        2 
  17  chr17_75294802     HPrz    G    T        1      2        2 
  17  chr17_75294802     ZBoe    G    T        0      0        2 
  17  chr17_75294802     ZGre    G    T        0      0        2 
  17  chr17_75294802     ZHar    G    T        0      0        2 
  17  chr17_75294802   Sample    G    T        0      0        2 
  17  chr17_75318556     AAsi    G    T      0.5      1        2 
  17  chr17_75318556     AKia    G    T        0      0        2 
  17  chr17_75318556     AOna    G    T        0      0        2 
  17  chr17_75318556     ASom    G    T        0      0        2 
  17  chr17_75318556     HCab    G    T        0      0        2 
  17  chr17_75318556     HPrz    G    T        0      0        2 
  17  chr17_75318556     ZBoe    G    T        0      0        2 
  17  chr17_75318556     ZGre    G    T        0      0        2 
  17  chr17_75318556     ZHar    G    T        0      0        2 
  17  chr17_75318556   Sample    G    T        1      2        2 
  17  chr17_75340740     AAsi    G    T        0      0        2 
  17  chr17_75340740     AKia    G    T        0      0        2 
  17  chr17_75340740     AOna    G    T        0      0        2 
  17  chr17_75340740     ASom    G    T        0      0        2 
  17  chr17_75340740     HCab    G    T      0.5      1        2 
  17  chr17_75340740     HPrz    G    T        0      0        2 
  17  chr17_75340740     ZBoe    G    T        0      0        2 
  17  chr17_75340740     ZGre    G    T        0      0        2 
  17  chr17_75340740     ZHar    G    T        0      0        2 
  17  chr17_75340740   Sample    G    T        0      0        2 
  17  chr17_75344495     AAsi    G    T        0      0        2 
  17  chr17_75344495     AKia    G    T        0      0        2 
  17  chr17_75344495     AOna    G    T        0      0        2 
  17  chr17_75344495     ASom    G    T        0      0        2 
  17  chr17_75344495     HCab    G    T      0.5      1        2 
  17  chr17_75344495     HPrz    G    T        0      0        2 
  17  chr17_75344495     ZBoe    G    T        0      0        2 
  17  chr17_75344495     ZGre    G    T        0      0        2 
  17  chr17_75344495     ZHar    G    T        0      0        2 
  17  chr17_75344495   Sample    G    T        0      0        2 
  17  chr17_75345287     AAsi    C    G        0      0        2 
  17  chr17_75345287     AKia    C    G      0.5      1        2 
  17  chr17_75345287     AOna    C    G        0      0        2 
  17  chr17_75345287     ASom    C    G        0      0        2 
  17  chr17_75345287     HCab    C    G        0      0        2 
  17  chr17_75345287     HPrz    C    G        0      0        2 
  17  chr17_75345287     ZBoe    C    G        0      0        2 
  17  chr17_75345287     ZGre    C    G        0      0        2 
  17  chr17_75345287     ZHar    C    G        0      0        2 
  17  chr17_75345287   Sample    C    G        0      0        2 
  17  chr17_75353921     AAsi    A    T        0      0        2 
  17  chr17_75353921     AKia    A    T        0      0        2 
  17  chr17_75353921     AOna    A    T        0      0        2 
  17  chr17_75353921     ASom    A    T        0      0        2 
  17  chr17_75353921     HCab    A    T        0      0        2 
  17  chr17_75353921     HPrz    A    T        0      0        2 
  17  chr17_75353921     ZBoe    A    T        0      0        2 
  17  chr17_75353921     ZGre    A    T        0      0        2 
  17  chr17_75353921     ZHar    A    T        1      2        2 
  17  chr17_75353921   Sample    A    T        0      0        2 
  17  chr17_75362590     AAsi    A    C        0      0        2 
  17  chr17_75362590     AKia    A    C        0      0        2 
  17  chr17_75362590     AOna    A    C        0      0        2 
  17  chr17_75362590     ASom    A    C        0      0        2 
  17  chr17_75362590     HCab    A    C        0      0        2 
  17  chr17_75362590     HPrz    A    C        0      0        2 
  17  chr17_75362590     ZBoe    A    C      0.5      1        2 
  17  chr17_75362590     ZGre    A    C        0      0        2 
  17  chr17_75362590     ZHar    A    C        0      0        2 
  17  chr17_75362590   Sample    A    C        0      0        2 
  17  chr17_75374669     AAsi    A    C        0      0        2 
  17  chr17_75374669     AKia    A    C        0      0        2 
  17  chr17_75374669     AOna    A    C        0      0        2 
  17  chr17_75374669     ASom    A    C        0      0        2 
  17  chr17_75374669     HCab    A    C      0.5      1        2 
  17  chr17_75374669     HPrz    A    C        0      0        2 
  17  chr17_75374669     ZBoe    A    C        0      0        2 
  17  chr17_75374669     ZGre    A    C        0      0        2 
  17  chr17_75374669     ZHar    A    C        0      0        2 
  17  chr17_75374669   Sample    A    C        0      0        2 
  17  chr17_75391451     AAsi    C    A      0.5      1        2 
  17  chr17_75391451     AKia    C    A        0      0        2 
  17  chr17_75391451     AOna    C    A        0      0        2 
  17  chr17_75391451     ASom    C    A        0      0        2 
  17  chr17_75391451     HCab    C    A        0      0        2 
  17  chr17_75391451     HPrz    C    A        0      0        2 
  17  chr17_75391451     ZBoe    C    A        0      0        2 
  17  chr17_75391451     ZGre    C    A        0      0        2 
  17  chr17_75391451     ZHar    C    A        0      0        2 
  17  chr17_75391451   Sample    C    A        0      0        2 
  17  chr17_75394124     AAsi    C    G        0      0        2 
  17  chr17_75394124     AKia    C    G        1      2        2 
  17  chr17_75394124     AOna    C    G        0      0        2 
  17  chr17_75394124     ASom    C    G        0      0        2 
  17  chr17_75394124     HCab    C    G        0      0        2 
  17  chr17_75394124     HPrz    C    G        0      0        2 
  17  chr17_75394124     ZBoe    C    G        0      0        2 
  17  chr17_75394124     ZGre    C    G        0      0        2 
  17  chr17_75394124     ZHar    C    G        0      0        2 
  17  chr17_75394124   Sample    C    G        0      0        2 
  17  chr17_75409867     AAsi    A    C        0      0        2 
  17  chr17_75409867     AKia    A    C        0      0        2 
  17  chr17_75409867     AOna    A    C        0      0        2 
  17  chr17_75409867     ASom    A    C        0      0        2 
  17  chr17_75409867     HCab    A    C        0      0        2 
  17  chr17_75409867     HPrz    A    C        0      0        2 
  17  chr17_75409867     ZBoe    A    C        0      0        2 
  17  chr17_75409867     ZGre    A    C        1      2        2 
  17  chr17_75409867     ZHar    A    C        0      0        2 
  17  chr17_75409867   Sample    A    C        0      0        2 
  17  chr17_75410253     AAsi    A    T        0      0        2 
  17  chr17_75410253     AKia    A    T        0      0        2 
  17  chr17_75410253     AOna    A    T        0      0        2 
  17  chr17_75410253     ASom    A    T        0      0        2 
  17  chr17_75410253     HCab    A    T      0.5      1        2 
  17  chr17_75410253     HPrz    A    T        0      0        2 
  17  chr17_75410253     ZBoe    A    T        0      0        2 
  17  chr17_75410253     ZGre    A    T        0      0        2 
  17  chr17_75410253     ZHar    A    T        0      0        2 
  17  chr17_75410253   Sample    A    T        0      0        2 
  17  chr17_75412274     AAsi    A    T        0      0        2 
  17  chr17_75412274     AKia    A    T        0      0        2 
  17  chr17_75412274     AOna    A    T        0      0        2 
  17  chr17_75412274     ASom    A    T        0      0        2 
  17  chr17_75412274     HCab    A    T        1      2        2 
  17  chr17_75412274     HPrz    A    T        0      0        2 
  17  chr17_75412274     ZBoe    A    T        0      0        2 
  17  chr17_75412274     ZGre    A    T        0      0        2 
  17  chr17_75412274     ZHar    A    T        0      0        2 
  17  chr17_75412274   Sample    A    T        0      0        2 
  17  chr17_75423180     AAsi    G    T        0      0        2 
  17  chr17_75423180     AKia    G    T        0      0        2 
  17  chr17_75423180     AOna    G    T        0      0        2 
  17  chr17_75423180     ASom    G    T        0      0        2 
  17  chr17_75423180     HCab    G    T        0      0        2 
  17  chr17_75423180     HPrz    G    T        0      0        2 
  17  chr17_75423180     ZBoe    G    T      0.5      1        2 
  17  chr17_75423180     ZGre    G    T        0      0        2 
  17  chr17_75423180     ZHar    G    T        0      0        2 
  17  chr17_75423180   Sample    G    T        0      0        2 
  17  chr17_75441730     AAsi    A    T        0      0        2 
  17  chr17_75441730     AKia    A    T      0.5      1        2 
  17  chr17_75441730     AOna    A    T        0      0        2 
  17  chr17_75441730     ASom    A    T        0      0        2 
  17  chr17_75441730     HCab    A    T        0      0        2 
  17  chr17_75441730     HPrz    A    T        0      0        2 
  17  chr17_75441730     ZBoe    A    T        0      0        2 
  17  chr17_75441730     ZGre    A    T        0      0        2 
  17  chr17_75441730     ZHar    A    T        0      0        2 
  17  chr17_75441730   Sample    A    T        0      0        2 
  17  chr17_75459114     AAsi    A    C        0      0        2 
  17  chr17_75459114     AKia    A    C        0      0        2 
  17  chr17_75459114     AOna    A    C        0      0        2 
  17  chr17_75459114     ASom    A    C        0      0        2 
  17  chr17_75459114     HCab    A    C        0      0        2 
  17  chr17_75459114     HPrz    A    C        1      2        2 
  17  chr17_75459114     ZBoe    A    C        0      0        2 
  17  chr17_75459114     ZGre    A    C        0      0        2 
  17  chr17_75459114     ZHar    A    C        0      0        2 
  17  chr17_75459114   Sample    A    C        0      0        2 
  17  chr17_75470427     AAsi    C    A        0      0        2 
  17  chr17_75470427     AKia    C    A        0      0        2 
  17  chr17_75470427     AOna    C    A        0      0        2 
  17  chr17_75470427     ASom    C    A        0      0        2 
  17  chr17_75470427     HCab    C    A        0      0        2 
  17  chr17_75470427     HPrz    C    A        0      0        2 
  17  chr17_75470427     ZBoe    C    A      0.5      1        2 
  17  chr17_75470427     ZGre    C    A        0      0        2 
  17  chr17_75470427     ZHar    C    A        0      0        2 
  17  chr17_75470427   Sample    C    A        0      0        2 
  17  chr17_75504215     AAsi    G    C        0      0        2 
  17  chr17_75504215     AKia    G    C        0      0        2 
  17  chr17_75504215     AOna    G    C        0      0        2 
  17  chr17_75504215     ASom    G    C        0      0        2 
  17  chr17_75504215     HCab    G    C        1      2        2 
  17  chr17_75504215     HPrz    G    C        1      2        2 
  17  chr17_75504215     ZBoe    G    C        0      0        2 
  17  chr17_75504215     ZGre    G    C        0      0        2 
  17  chr17_75504215     ZHar    G    C        0      0        2 
  17  chr17_75504215   Sample    G    C        0      0        2 
  17  chr17_75546287     AAsi    A    C        1      2        2 
  17  chr17_75546287     AKia    A    C      0.5      1        2 
  17  chr17_75546287     AOna    A    C        1      2        2 
  17  chr17_75546287     ASom    A    C        1      2        2 
  17  chr17_75546287     HCab    A    C        0      0        2 
  17  chr17_75546287     HPrz    A    C        0      0        2 
  17  chr17_75546287     ZBoe    A    C        0      0        2 
  17  chr17_75546287     ZGre    A    C        0      0        2 
  17  chr17_75546287     ZHar    A    C        0      0        2 
  17  chr17_75546287   Sample    A    C        1      2        2 
  17  chr17_75556791     AAsi    T    G        0      0        2 
  17  chr17_75556791     AKia    T    G        0      0        2 
  17  chr17_75556791     AOna    T    G        0      0        2 
  17  chr17_75556791     ASom    T    G        0      0        2 
  17  chr17_75556791     HCab    T    G        0      0        2 
  17  chr17_75556791     HPrz    T    G        0      0        2 
  17  chr17_75556791     ZBoe    T    G        0      0        2 
  17  chr17_75556791     ZGre    T    G        0      0        2 
  17  chr17_75556791     ZHar    T    G        1      2        2 
  17  chr17_75556791   Sample    T    G        0      0        2 
  17  chr17_75595254     AAsi    G    C        0      0        2 
  17  chr17_75595254     AKia    G    C        0      0        2 
  17  chr17_75595254     AOna    G    C        0      0        2 
  17  chr17_75595254     ASom    G    C        0      0        2 
  17  chr17_75595254     HCab    G    C        1      2        2 
  17  chr17_75595254     HPrz    G    C        1      2        2 
  17  chr17_75595254     ZBoe    G    C        0      0        2 
  17  chr17_75595254     ZGre    G    C        0      0        2 
  17  chr17_75595254     ZHar    G    C        0      0        2 
  17  chr17_75595254   Sample    G    C        0      0        2 
  17  chr17_75600014     AAsi    C    G        1      2        2 
  17  chr17_75600014     AKia    C    G        0      0        2 
  17  chr17_75600014     AOna    C    G        0      0        2 
  17  chr17_75600014     ASom    C    G        1      2        2 
  17  chr17_75600014     HCab    C    G        0      0        2 
  17  chr17_75600014     HPrz    C    G        0      0        2 
  17  chr17_75600014     ZBoe    C    G        0      0        2 
  17  chr17_75600014     ZGre    C    G        0      0        2 
  17  chr17_75600014     ZHar    C    G        0      0        2 
  17  chr17_75600014   Sample    C    G        1      2        2 
  17  chr17_75602058     AAsi    T    G        0      0        2 
  17  chr17_75602058     AKia    T    G        0      0        2 
  17  chr17_75602058     AOna    T    G        0      0        2 
  17  chr17_75602058     ASom    T    G        0      0        2 
  17  chr17_75602058     HCab    T    G        0      0        2 
  17  chr17_75602058     HPrz    T    G      0.5      1        2 
  17  chr17_75602058     ZBoe    T    G        0      0        2 
  17  chr17_75602058     ZGre    T    G        0      0        2 
  17  chr17_75602058     ZHar    T    G        0      0        2 
  17  chr17_75602058   Sample    T    G        0      0        2 
  17  chr17_75630939     AAsi    T    A        0      0        2 
  17  chr17_75630939     AKia    T    A      0.5      1        2 
  17  chr17_75630939     AOna    T    A        0      0        2 
  17  chr17_75630939     ASom    T    A        0      0        2 
  17  chr17_75630939     HCab    T    A        0      0        2 
  17  chr17_75630939     HPrz    T    A        0      0        2 
  17  chr17_75630939     ZBoe    T    A        0      0        2 
  17  chr17_75630939     ZGre    T    A        0      0        2 
  17  chr17_75630939     ZHar    T    A        0      0        2 
  17  chr17_75630939   Sample    T    A        0      0        2 
  17  chr17_75636009     AAsi    T    A        0      0        2 
  17  chr17_75636009     AKia    T    A        0      0        2 
  17  chr17_75636009     AOna    T    A        0      0        2 
  17  chr17_75636009     ASom    T    A        0      0        2 
  17  chr17_75636009     HCab    T    A        0      0        2 
  17  chr17_75636009     HPrz    T    A        0      0        2 
  17  chr17_75636009     ZBoe    T    A        0      0        2 
  17  chr17_75636009     ZGre    T    A      0.5      1        2 
  17  chr17_75636009     ZHar    T    A        0      0        2 
  17  chr17_75636009   Sample    T    A        0      0        2 
  17  chr17_75643038     AAsi    G    T        0      0        2 
  17  chr17_75643038     AKia    G    T        1      2        2 
  17  chr17_75643038     AOna    G    T        0      0        2 
  17  chr17_75643038     ASom    G    T        0      0        2 
  17  chr17_75643038     HCab    G    T        0      0        2 
  17  chr17_75643038     HPrz    G    T        0      0        2 
  17  chr17_75643038     ZBoe    G    T        0      0        2 
  17  chr17_75643038     ZGre    G    T        0      0        2 
  17  chr17_75643038     ZHar    G    T        0      0        2 
  17  chr17_75643038   Sample    G    T        0      0        2 
  17  chr17_75647593     AAsi    T    G        0      0        2 
  17  chr17_75647593     AKia    T    G        0      0        2 
  17  chr17_75647593     AOna    T    G        0      0        2 
  17  chr17_75647593     ASom    T    G        0      0        2 
  17  chr17_75647593     HCab    T    G        1      2        2 
  17  chr17_75647593     HPrz    T    G        1      2        2 
  17  chr17_75647593     ZBoe    T    G        0      0        2 
  17  chr17_75647593     ZGre    T    G        0      0        2 
  17  chr17_75647593     ZHar    T    G        0      0        2 
  17  chr17_75647593   Sample    T    G        0      0        2 
  17  chr17_75651264     AAsi    A    T        0      0        2 
  17  chr17_75651264     AKia    A    T        0      0        2 
  17  chr17_75651264     AOna    A    T        0      0        2 
  17  chr17_75651264     ASom    A    T        0      0        2 
  17  chr17_75651264     HCab    A    T        0      0        2 
  17  chr17_75651264     HPrz    A    T        0      0        2 
  17  chr17_75651264     ZBoe    A    T      0.5      1        2 
  17  chr17_75651264     ZGre    A    T        0      0        2 
  17  chr17_75651264     ZHar    A    T        0      0        2 
  17  chr17_75651264   Sample    A    T        0      0        2 
  17  chr17_75666470     AAsi    A    C        0      0        2 
  17  chr17_75666470     AKia    A    C        0      0        2 
  17  chr17_75666470     AOna    A    C        0      0        2 
  17  chr17_75666470     ASom    A    C        0      0        2 
  17  chr17_75666470     HCab    A    C        0      0        2 
  17  chr17_75666470     HPrz    A    C        0      0        2 
  17  chr17_75666470     ZBoe    A    C        0      0        2 
  17  chr17_75666470     ZGre    A    C        0      0        2 
  17  chr17_75666470     ZHar    A    C      0.5      1        2 
  17  chr17_75666470   Sample    A    C        0      0        2 
  17  chr17_75726237     AAsi    G    C        0      0        2 
  17  chr17_75726237     AKia    G    C        0      0        2 
  17  chr17_75726237     AOna    G    C        0      0        2 
  17  chr17_75726237     ASom    G    C        0      0        2 
  17  chr17_75726237     HCab    G    C        0      0        2 
  17  chr17_75726237     HPrz    G    C        0      0        2 
  17  chr17_75726237     ZBoe    G    C        0      0        2 
  17  chr17_75726237     ZGre    G    C        0      0        2 
  17  chr17_75726237     ZHar    G    C      0.5      1        2 
  17  chr17_75726237   Sample    G    C        0      0        2 
  17  chr17_75733659     AAsi    T    G        0      0        2 
  17  chr17_75733659     AKia    T    G        0      0        2 
  17  chr17_75733659     AOna    T    G        1      2        2 
  17  chr17_75733659     ASom    T    G        0      0        2 
  17  chr17_75733659     HCab    T    G        0      0        2 
  17  chr17_75733659     HPrz    T    G        0      0        2 
  17  chr17_75733659     ZBoe    T    G        0      0        2 
  17  chr17_75733659     ZGre    T    G        0      0        2 
  17  chr17_75733659     ZHar    T    G        0      0        2 
  17  chr17_75733659   Sample    T    G        0      0        2 
  17  chr17_75749578     AAsi    G    T        0      0        2 
  17  chr17_75749578     AKia    G    T        0      0        2 
  17  chr17_75749578     AOna    G    T        1      2        2 
  17  chr17_75749578     ASom    G    T        0      0        2 
  17  chr17_75749578     HCab    G    T        0      0        2 
  17  chr17_75749578     HPrz    G    T        0      0        2 
  17  chr17_75749578     ZBoe    G    T        0      0        2 
  17  chr17_75749578     ZGre    G    T        0      0        2 
  17  chr17_75749578     ZHar    G    T        0      0        2 
  17  chr17_75749578   Sample    G    T        0      0        2 
  17  chr17_75761458     AAsi    A    C        0      0        2 
  17  chr17_75761458     AKia    A    C        0      0        2 
  17  chr17_75761458     AOna    A    C        0      0        2 
  17  chr17_75761458     ASom    A    C        0      0        2 
  17  chr17_75761458     HCab    A    C        1      2        2 
  17  chr17_75761458     HPrz    A    C        1      2        2 
  17  chr17_75761458     ZBoe    A    C        0      0        2 
  17  chr17_75761458     ZGre    A    C        0      0        2 
  17  chr17_75761458     ZHar    A    C        0      0        2 
  17  chr17_75761458   Sample    A    C        0      0        2 
  17  chr17_75769679     AAsi    C    A        0      0        2 
  17  chr17_75769679     AKia    C    A        0      0        2 
  17  chr17_75769679     AOna    C    A        0      0        2 
  17  chr17_75769679     ASom    C    A        0      0        2 
  17  chr17_75769679     HCab    C    A        0      0        2 
  17  chr17_75769679     HPrz    C    A        0      0        2 
  17  chr17_75769679     ZBoe    C    A      0.5      1        2 
  17  chr17_75769679     ZGre    C    A        0      0        2 
  17  chr17_75769679     ZHar    C    A        0      0        2 
  17  chr17_75769679   Sample    C    A        0      0        2 
  17  chr17_75796504     AAsi    G    C        0      0        2 
  17  chr17_75796504     AKia    G    C        0      0        2 
  17  chr17_75796504     AOna    G    C        0      0        2 
  17  chr17_75796504     ASom    G    C        0      0        2 
  17  chr17_75796504     HCab    G    C        0      0        2 
  17  chr17_75796504     HPrz    G    C        0      0        2 
  17  chr17_75796504     ZBoe    G    C        0      0        2 
  17  chr17_75796504     ZGre    G    C        0      0        2 
  17  chr17_75796504     ZHar    G    C        1      2        2 
  17  chr17_75796504   Sample    G    C        0      0        2 
  17  chr17_75803598     AAsi    G    C        0      0        2 
  17  chr17_75803598     AKia    G    C        0      0        2 
  17  chr17_75803598     AOna    G    C        0      0        2 
  17  chr17_75803598     ASom    G    C        0      0        2 
  17  chr17_75803598     HCab    G    C        1      2        2 
  17  chr17_75803598     HPrz    G    C        1      2        2 
  17  chr17_75803598     ZBoe    G    C        0      0        2 
  17  chr17_75803598     ZGre    G    C        0      0        2 
  17  chr17_75803598     ZHar    G    C        0      0        2 
  17  chr17_75803598   Sample    G    C        0      0        2 
  17  chr17_75812404     AAsi    A    C        0      0        2 
  17  chr17_75812404     AKia    A    C        0      0        2 
  17  chr17_75812404     AOna    A    C        0      0        2 
  17  chr17_75812404     ASom    A    C        0      0        2 
  17  chr17_75812404     HCab    A    C        0      0        2 
  17  chr17_75812404     HPrz    A    C        0      0        2 
  17  chr17_75812404     ZBoe    A    C        0      0        2 
  17  chr17_75812404     ZGre    A    C        0      0        2 
  17  chr17_75812404     ZHar    A    C      0.5      1        2 
  17  chr17_75812404   Sample    A    C        0      0        2 
  17  chr17_75818605     AAsi    C    G        1      2        2 
  17  chr17_75818605     AKia    C    G        0      0        2 
  17  chr17_75818605     AOna    C    G        0      0        2 
  17  chr17_75818605     ASom    C    G        1      2        2 
  17  chr17_75818605     HCab    C    G        0      0        2 
  17  chr17_75818605     HPrz    C    G        0      0        2 
  17  chr17_75818605     ZBoe    C    G        0      0        2 
  17  chr17_75818605     ZGre    C    G        0      0        2 
  17  chr17_75818605     ZHar    C    G        0      0        2 
  17  chr17_75818605   Sample    C    G        1      2        2 
  17  chr17_75855752     AAsi    C    A        0      0        2 
  17  chr17_75855752     AKia    C    A        0      0        2 
  17  chr17_75855752     AOna    C    A        0      0        2 
  17  chr17_75855752     ASom    C    A        0      0        2 
  17  chr17_75855752     HCab    C    A        0      0        2 
  17  chr17_75855752     HPrz    C    A        0      0        2 
  17  chr17_75855752     ZBoe    C    A        0      0        2 
  17  chr17_75855752     ZGre    C    A        0      0        2 
  17  chr17_75855752     ZHar    C    A        1      2        2 
  17  chr17_75855752   Sample    C    A        0      0        2 
  17  chr17_75869616     AAsi    G    T        0      0        2 
  17  chr17_75869616     AKia    G    T        0      0        2 
  17  chr17_75869616     AOna    G    T        0      0        2 
  17  chr17_75869616     ASom    G    T        0      0        2 
  17  chr17_75869616     HCab    G    T      0.5      1        2 
  17  chr17_75869616     HPrz    G    T      0.5      1        2 
  17  chr17_75869616     ZBoe    G    T        0      0        2 
  17  chr17_75869616     ZGre    G    T        0      0        2 
  17  chr17_75869616     ZHar    G    T        0      0        2 
  17  chr17_75869616   Sample    G    T        0      0        2 
  17  chr17_75906159     AAsi    T    G        0      0        2 
  17  chr17_75906159     AKia    T    G        0      0        2 
  17  chr17_75906159     AOna    T    G        0      0        2 
  17  chr17_75906159     ASom    T    G        0      0        2 
  17  chr17_75906159     HCab    T    G        1      2        2 
  17  chr17_75906159     HPrz    T    G        1      2        2 
  17  chr17_75906159     ZBoe    T    G        0      0        2 
  17  chr17_75906159     ZGre    T    G        0      0        2 
  17  chr17_75906159     ZHar    T    G        0      0        2 
  17  chr17_75906159   Sample    T    G        0      0        2 
  17  chr17_75906767     AAsi    G    T        0      0        2 
  17  chr17_75906767     AKia    G    T        0      0        2 
  17  chr17_75906767     AOna    G    T        0      0        2 
  17  chr17_75906767     ASom    G    T        0      0        2 
  17  chr17_75906767     HCab    G    T        0      0        2 
  17  chr17_75906767     HPrz    G    T        0      0        2 
  17  chr17_75906767     ZBoe    G    T        0      0        2 
  17  chr17_75906767     ZGre    G    T        1      2        2 
  17  chr17_75906767     ZHar    G    T        0      0        2 
  17  chr17_75906767   Sample    G    T        0      0        2 
  17  chr17_75910722     AAsi    T    G        0      0        2 
  17  chr17_75910722     AKia    T    G        0      0        2 
  17  chr17_75910722     AOna    T    G        0      0        2 
  17  chr17_75910722     ASom    T    G        0      0        2 
  17  chr17_75910722     HCab    T    G        0      0        2 
  17  chr17_75910722     HPrz    T    G        0      0        2 
  17  chr17_75910722     ZBoe    T    G        0      0        2 
  17  chr17_75910722     ZGre    T    G        1      2        2 
  17  chr17_75910722     ZHar    T    G        0      0        2 
  17  chr17_75910722   Sample    T    G        0      0        2 
  17  chr17_75912865     AAsi    C    G        0      0        2 
  17  chr17_75912865     AKia    C    G        0      0        2 
  17  chr17_75912865     AOna    C    G        0      0        2 
  17  chr17_75912865     ASom    C    G        1      2        2 
  17  chr17_75912865     HCab    C    G        0      0        2 
  17  chr17_75912865     HPrz    C    G        0      0        2 
  17  chr17_75912865     ZBoe    C    G        0      0        2 
  17  chr17_75912865     ZGre    C    G        0      0        2 
  17  chr17_75912865     ZHar    C    G        0      0        2 
  17  chr17_75912865   Sample    C    G        0      0        2 
  17  chr17_75935060     AAsi    G    T        1      2        2 
  17  chr17_75935060     AKia    G    T        0      0        2 
  17  chr17_75935060     AOna    G    T        0      0        2 
  17  chr17_75935060     ASom    G    T        0      0        2 
  17  chr17_75935060     HCab    G    T        0      0        2 
  17  chr17_75935060     HPrz    G    T        0      0        2 
  17  chr17_75935060     ZBoe    G    T        0      0        2 
  17  chr17_75935060     ZGre    G    T        0      0        2 
  17  chr17_75935060     ZHar    G    T        0      0        2 
  17  chr17_75935060   Sample    G    T        1      2        2 
  17  chr17_75959375     AAsi    C    A        0      0        2 
  17  chr17_75959375     AKia    C    A        0      0        2 
  17  chr17_75959375     AOna    C    A        0      0        2 
  17  chr17_75959375     ASom    C    A        0      0        2 
  17  chr17_75959375     HCab    C    A        1      2        2 
  17  chr17_75959375     HPrz    C    A        1      2        2 
  17  chr17_75959375     ZBoe    C    A        0      0        2 
  17  chr17_75959375     ZGre    C    A        0      0        2 
  17  chr17_75959375     ZHar    C    A        0      0        2 
  17  chr17_75959375   Sample    C    A        0      0        2 
  17  chr17_75981740     AAsi    G    C        0      0        2 
  17  chr17_75981740     AKia    G    C        0      0        2 
  17  chr17_75981740     AOna    G    C        0      0        2 
  17  chr17_75981740     ASom    G    C        0      0        2 
  17  chr17_75981740     HCab    G    C        1      2        2 
  17  chr17_75981740     HPrz    G    C        1      2        2 
  17  chr17_75981740     ZBoe    G    C        0      0        2 
  17  chr17_75981740     ZGre    G    C        0      0        2 
  17  chr17_75981740     ZHar    G    C        0      0        2 
  17  chr17_75981740   Sample    G    C        0      0        2 
  17  chr17_75989361     AAsi    T    G        0      0        2 
  17  chr17_75989361     AKia    T    G        0      0        2 
  17  chr17_75989361     AOna    T    G        0      0        2 
  17  chr17_75989361     ASom    T    G        0      0        2 
  17  chr17_75989361     HCab    T    G      0.5      1        2 
  17  chr17_75989361     HPrz    T    G        0      0        2 
  17  chr17_75989361     ZBoe    T    G        0      0        2 
  17  chr17_75989361     ZGre    T    G        0      0        2 
  17  chr17_75989361     ZHar    T    G        0      0        2 
  17  chr17_75989361   Sample    T    G        0      0        2 
  17  chr17_76004771     AAsi    T    A        0      0        2 
  17  chr17_76004771     AKia    T    A        0      0        2 
  17  chr17_76004771     AOna    T    A        0      0        2 
  17  chr17_76004771     ASom    T    A        0      0        2 
  17  chr17_76004771     HCab    T    A      0.5      1        2 
  17  chr17_76004771     HPrz    T    A        0      0        2 
  17  chr17_76004771     ZBoe    T    A        0      0        2 
  17  chr17_76004771     ZGre    T    A        0      0        2 
  17  chr17_76004771     ZHar    T    A        0      0        2 
  17  chr17_76004771   Sample    T    A        0      0        2 
  17  chr17_76061297     AAsi    G    C        0      0        2 
  17  chr17_76061297     AKia    G    C        0      0        2 
  17  chr17_76061297     AOna    G    C        0      0        2 
  17  chr17_76061297     ASom    G    C        0      0        2 
  17  chr17_76061297     HCab    G    C        1      2        2 
  17  chr17_76061297     HPrz    G    C        1      2        2 
  17  chr17_76061297     ZBoe    G    C        0      0        2 
  17  chr17_76061297     ZGre    G    C        0      0        2 
  17  chr17_76061297     ZHar    G    C        0      0        2 
  17  chr17_76061297   Sample    G    C        0      0        2 
  17  chr17_76078731     AAsi    G    C        0      0        2 
  17  chr17_76078731     AKia    G    C        0      0        2 
  17  chr17_76078731     AOna    G    C        0      0        2 
  17  chr17_76078731     ASom    G    C        0      0        2 
  17  chr17_76078731     HCab    G    C        1      2        2 
  17  chr17_76078731     HPrz    G    C        1      2        2 
  17  chr17_76078731     ZBoe    G    C        0      0        2 
  17  chr17_76078731     ZGre    G    C        0      0        2 
  17  chr17_76078731     ZHar    G    C        0      0        2 
  17  chr17_76078731   Sample    G    C        0      0        2 
  17  chr17_76110227     AAsi    T    A        1      2        2 
  17  chr17_76110227     AKia    T    A        0      0        2 
  17  chr17_76110227     AOna    T    A        0      0        2 
  17  chr17_76110227     ASom    T    A        1      2        2 
  17  chr17_76110227     HCab    T    A        0      0        2 
  17  chr17_76110227     HPrz    T    A        0      0        2 
  17  chr17_76110227     ZBoe    T    A        0      0        2 
  17  chr17_76110227     ZGre    T    A        0      0        2 
  17  chr17_76110227     ZHar    T    A        0      0        2 
  17  chr17_76110227   Sample    T    A        1      2        2 
  17  chr17_76117626     AAsi    G    T        0      0        2 
  17  chr17_76117626     AKia    G    T        0      0        2 
  17  chr17_76117626     AOna    G    T        0      0        2 
  17  chr17_76117626     ASom    G    T        0      0        2 
  17  chr17_76117626     HCab    G    T        0      0        2 
  17  chr17_76117626     HPrz    G    T        0      0        2 
  17  chr17_76117626     ZBoe    G    T      0.5      1        2 
  17  chr17_76117626     ZGre    G    T        0      0        2 
  17  chr17_76117626     ZHar    G    T        0      0        2 
  17  chr17_76117626   Sample    G    T        0      0        2 
  17  chr17_76133335     AAsi    C    G        0      0        2 
  17  chr17_76133335     AKia    C    G        0      0        2 
  17  chr17_76133335     AOna    C    G        0      0        2 
  17  chr17_76133335     ASom    C    G        0      0        2 
  17  chr17_76133335     HCab    C    G        1      2        2 
  17  chr17_76133335     HPrz    C    G        1      2        2 
  17  chr17_76133335     ZBoe    C    G        0      0        2 
  17  chr17_76133335     ZGre    C    G        0      0        2 
  17  chr17_76133335     ZHar    C    G        0      0        2 
  17  chr17_76133335   Sample    C    G        0      0        2 
  17  chr17_76147055     AAsi    G    C        0      0        2 
  17  chr17_76147055     AKia    G    C        0      0        2 
  17  chr17_76147055     AOna    G    C        0      0        2 
  17  chr17_76147055     ASom    G    C        0      0        2 
  17  chr17_76147055     HCab    G    C        0      0        2 
  17  chr17_76147055     HPrz    G    C      0.5      1        2 
  17  chr17_76147055     ZBoe    G    C        0      0        2 
  17  chr17_76147055     ZGre    G    C        0      0        2 
  17  chr17_76147055     ZHar    G    C        0      0        2 
  17  chr17_76147055   Sample    G    C        0      0        2 
  17  chr17_76185492     AAsi    G    T        0      0        2 
  17  chr17_76185492     AKia    G    T        0      0        2 
  17  chr17_76185492     AOna    G    T        0      0        2 
  17  chr17_76185492     ASom    G    T        0      0        2 
  17  chr17_76185492     HCab    G    T        1      2        2 
  17  chr17_76185492     HPrz    G    T        0      0        2 
  17  chr17_76185492     ZBoe    G    T        0      0        2 
  17  chr17_76185492     ZGre    G    T        0      0        2 
  17  chr17_76185492     ZHar    G    T        0      0        2 
  17  chr17_76185492   Sample    G    T        0      0        2 
  17  chr17_76221647     AAsi    A    T        0      0        2 
  17  chr17_76221647     AKia    A    T        0      0        2 
  17  chr17_76221647     AOna    A    T        0      0        2 
  17  chr17_76221647     ASom    A    T        0      0        2 
  17  chr17_76221647     HCab    A    T        0      0        2 
  17  chr17_76221647     HPrz    A    T        0      0        2 
  17  chr17_76221647     ZBoe    A    T      0.5      1        2 
  17  chr17_76221647     ZGre    A    T        0      0        2 
  17  chr17_76221647     ZHar    A    T        0      0        2 
  17  chr17_76221647   Sample    A    T        0      0        2 
  17  chr17_76224444     AAsi    G    T        0      0        2 
  17  chr17_76224444     AKia    G    T        0      0        2 
  17  chr17_76224444     AOna    G    T        0      0        2 
  17  chr17_76224444     ASom    G    T        0      0        2 
  17  chr17_76224444     HCab    G    T        0      0        2 
  17  chr17_76224444     HPrz    G    T        0      0        2 
  17  chr17_76224444     ZBoe    G    T        0      0        2 
  17  chr17_76224444     ZGre    G    T        0      0        2 
  17  chr17_76224444     ZHar    G    T        1      2        2 
  17  chr17_76224444   Sample    G    T        0      0        2 
  17  chr17_76225045     AAsi    C    A        0      0        2 
  17  chr17_76225045     AKia    C    A        0      0        2 
  17  chr17_76225045     AOna    C    A        1      2        2 
  17  chr17_76225045     ASom    C    A        0      0        2 
  17  chr17_76225045     HCab    C    A        0      0        2 
  17  chr17_76225045     HPrz    C    A        0      0        2 
  17  chr17_76225045     ZBoe    C    A        0      0        2 
  17  chr17_76225045     ZGre    C    A        0      0        2 
  17  chr17_76225045     ZHar    C    A        0      0        2 
  17  chr17_76225045   Sample    C    A        0      0        2 
  17  chr17_76231116     AAsi    C    G        0      0        2 
  17  chr17_76231116     AKia    C    G        0      0        2 
  17  chr17_76231116     AOna    C    G        0      0        2 
  17  chr17_76231116     ASom    C    G        0      0        2 
  17  chr17_76231116     HCab    C    G        1      2        2 
  17  chr17_76231116     HPrz    C    G        1      2        2 
  17  chr17_76231116     ZBoe    C    G        0      0        2 
  17  chr17_76231116     ZGre    C    G        0      0        2 
  17  chr17_76231116     ZHar    C    G        0      0        2 
  17  chr17_76231116   Sample    C    G        0      0        2 
  17  chr17_76245746     AAsi    G    T        0      0        2 
  17  chr17_76245746     AKia    G    T        0      0        2 
  17  chr17_76245746     AOna    G    T        0      0        2 
  17  chr17_76245746     ASom    G    T        0      0        2 
  17  chr17_76245746     HCab    G    T        0      0        2 
  17  chr17_76245746     HPrz    G    T        0      0        2 
  17  chr17_76245746     ZBoe    G    T      0.5      1        2 
  17  chr17_76245746     ZGre    G    T        0      0        2 
  17  chr17_76245746     ZHar    G    T        0      0        2 
  17  chr17_76245746   Sample    G    T        0      0        2 
  17  chr17_76248437     AAsi    G    C        0      0        2 
  17  chr17_76248437     AKia    G    C        0      0        2 
  17  chr17_76248437     AOna    G    C        0      0        2 
  17  chr17_76248437     ASom    G    C        0      0        2 
  17  chr17_76248437     HCab    G    C        0      0        2 
  17  chr17_76248437     HPrz    G    C        0      0        2 
  17  chr17_76248437     ZBoe    G    C        0      0        2 
  17  chr17_76248437     ZGre    G    C        0      0        2 
  17  chr17_76248437     ZHar    G    C        1      2        2 
  17  chr17_76248437   Sample    G    C        0      0        2 
  17  chr17_76249995     AAsi    C    A        0      0        2 
  17  chr17_76249995     AKia    C    A        0      0        2 
  17  chr17_76249995     AOna    C    A        0      0        2 
  17  chr17_76249995     ASom    C    A        0      0        2 
  17  chr17_76249995     HCab    C    A        0      0        2 
  17  chr17_76249995     HPrz    C    A        0      0        2 
  17  chr17_76249995     ZBoe    C    A      0.5      1        2 
  17  chr17_76249995     ZGre    C    A        0      0        2 
  17  chr17_76249995     ZHar    C    A        0      0        2 
  17  chr17_76249995   Sample    C    A        0      0        2 
  17  chr17_76304683     AAsi    G    T        0      0        2 
  17  chr17_76304683     AKia    G    T        1      2        2 
  17  chr17_76304683     AOna    G    T        0      0        2 
  17  chr17_76304683     ASom    G    T        0      0        2 
  17  chr17_76304683     HCab    G    T        0      0        2 
  17  chr17_76304683     HPrz    G    T        0      0        2 
  17  chr17_76304683     ZBoe    G    T        0      0        2 
  17  chr17_76304683     ZGre    G    T        0      0        2 
  17  chr17_76304683     ZHar    G    T        0      0        2 
  17  chr17_76304683   Sample    G    T        0      0        2 
  17  chr17_76312936     AAsi    C    G        1      2        2 
  17  chr17_76312936     AKia    C    G        0      0        2 
  17  chr17_76312936     AOna    C    G        0      0        2 
  17  chr17_76312936     ASom    C    G        1      2        2 
  17  chr17_76312936     HCab    C    G        0      0        2 
  17  chr17_76312936     HPrz    C    G        0      0        2 
  17  chr17_76312936     ZBoe    C    G        0      0        2 
  17  chr17_76312936     ZGre    C    G        0      0        2 
  17  chr17_76312936     ZHar    C    G        0      0        2 
  17  chr17_76312936   Sample    C    G        1      2        2 
  17  chr17_76316442     AAsi    G    C        0      0        2 
  17  chr17_76316442     AKia    G    C        0      0        2 
  17  chr17_76316442     AOna    G    C        0      0        2 
  17  chr17_76316442     ASom    G    C        0      0        2 
  17  chr17_76316442     HCab    G    C        0      0        2 
  17  chr17_76316442     HPrz    G    C        0      0        2 
  17  chr17_76316442     ZBoe    G    C        1      2        2 
  17  chr17_76316442     ZGre    G    C        1      2        2 
  17  chr17_76316442     ZHar    G    C        1      2        2 
  17  chr17_76316442   Sample    G    C        0      0        2 
  17  chr17_76326041     AAsi    A    C        0      0        2 
  17  chr17_76326041     AKia    A    C        0      0        2 
  17  chr17_76326041     AOna    A    C        0      0        2 
  17  chr17_76326041     ASom    A    C        0      0        2 
  17  chr17_76326041     HCab    A    C        1      2        2 
  17  chr17_76326041     HPrz    A    C        0      0        2 
  17  chr17_76326041     ZBoe    A    C        0      0        2 
  17  chr17_76326041     ZGre    A    C        0      0        2 
  17  chr17_76326041     ZHar    A    C        0      0        2 
  17  chr17_76326041   Sample    A    C        0      0        2 
  17  chr17_76343737     AAsi    G    T        0      0        2 
  17  chr17_76343737     AKia    G    T        0      0        2 
  17  chr17_76343737     AOna    G    T        0      0        2 
  17  chr17_76343737     ASom    G    T        0      0        2 
  17  chr17_76343737     HCab    G    T        1      2        2 
  17  chr17_76343737     HPrz    G    T        1      2        2 
  17  chr17_76343737     ZBoe    G    T        0      0        2 
  17  chr17_76343737     ZGre    G    T        0      0        2 
  17  chr17_76343737     ZHar    G    T        0      0        2 
  17  chr17_76343737   Sample    G    T        0      0        2 
  17  chr17_76358948     AAsi    C    G        0      0        2 
  17  chr17_76358948     AKia    C    G        0      0        2 
  17  chr17_76358948     AOna    C    G        0      0        2 
  17  chr17_76358948     ASom    C    G        0      0        2 
  17  chr17_76358948     HCab    C    G        1      2        2 
  17  chr17_76358948     HPrz    C    G        1      2        2 
  17  chr17_76358948     ZBoe    C    G        0      0        2 
  17  chr17_76358948     ZGre    C    G        0      0        2 
  17  chr17_76358948     ZHar    C    G        0      0        2 
  17  chr17_76358948   Sample    C    G        0      0        2 
  17  chr17_76360218     AAsi    C    A        1      2        2 
  17  chr17_76360218     AKia    C    A        0      0        2 
  17  chr17_76360218     AOna    C    A        0      0        2 
  17  chr17_76360218     ASom    C    A        0      0        2 
  17  chr17_76360218     HCab    C    A        0      0        2 
  17  chr17_76360218     HPrz    C    A        0      0        2 
  17  chr17_76360218     ZBoe    C    A        0      0        2 
  17  chr17_76360218     ZGre    C    A        0      0        2 
  17  chr17_76360218     ZHar    C    A        0      0        2 
  17  chr17_76360218   Sample    C    A        1      2        2 
  17  chr17_76364820     AAsi    T    G        0      0        2 
  17  chr17_76364820     AKia    T    G        0      0        2 
  17  chr17_76364820     AOna    T    G        0      0        2 
  17  chr17_76364820     ASom    T    G        0      0        2 
  17  chr17_76364820     HCab    T    G        0      0        2 
  17  chr17_76364820     HPrz    T    G        0      0        2 
  17  chr17_76364820     ZBoe    T    G        0      0        2 
  17  chr17_76364820     ZGre    T    G        0      0        2 
  17  chr17_76364820     ZHar    T    G        1      2        2 
  17  chr17_76364820   Sample    T    G        0      0        2 
  17  chr17_76375502     AAsi    C    G        0      0        2 
  17  chr17_76375502     AKia    C    G        0      0        2 
  17  chr17_76375502     AOna    C    G        0      0        2 
  17  chr17_76375502     ASom    C    G        0      0        2 
  17  chr17_76375502     HCab    C    G        1      2        2 
  17  chr17_76375502     HPrz    C    G        1      2        2 
  17  chr17_76375502     ZBoe    C    G        0      0        2 
  17  chr17_76375502     ZGre    C    G        0      0        2 
  17  chr17_76375502     ZHar    C    G        0      0        2 
  17  chr17_76375502   Sample    C    G        0      0        2 
  17  chr17_76386509     AAsi    G    C        0      0        2 
  17  chr17_76386509     AKia    G    C        0      0        2 
  17  chr17_76386509     AOna    G    C        0      0        2 
  17  chr17_76386509     ASom    G    C        0      0        2 
  17  chr17_76386509     HCab    G    C        1      2        2 
  17  chr17_76386509     HPrz    G    C        0      0        2 
  17  chr17_76386509     ZBoe    G    C        0      0        2 
  17  chr17_76386509     ZGre    G    C        0      0        2 
  17  chr17_76386509     ZHar    G    C        0      0        2 
  17  chr17_76386509   Sample    G    C        0      0        2 
  17  chr17_76418117     AAsi    A    C        0      0        2 
  17  chr17_76418117     AKia    A    C        0      0        2 
  17  chr17_76418117     AOna    A    C        0      0        2 
  17  chr17_76418117     ASom    A    C        0      0        2 
  17  chr17_76418117     HCab    A    C        1      2        2 
  17  chr17_76418117     HPrz    A    C        1      2        2 
  17  chr17_76418117     ZBoe    A    C        0      0        2 
  17  chr17_76418117     ZGre    A    C        0      0        2 
  17  chr17_76418117     ZHar    A    C        0      0        2 
  17  chr17_76418117   Sample    A    C        0      0        2 
  17  chr17_76445892     AAsi    G    C        0      0        2 
  17  chr17_76445892     AKia    G    C        0      0        2 
  17  chr17_76445892     AOna    G    C        0      0        2 
  17  chr17_76445892     ASom    G    C        0      0        2 
  17  chr17_76445892     HCab    G    C        0      0        2 
  17  chr17_76445892     HPrz    G    C        0      0        2 
  17  chr17_76445892     ZBoe    G    C        1      2        2 
  17  chr17_76445892     ZGre    G    C        1      2        2 
  17  chr17_76445892     ZHar    G    C        1      2        2 
  17  chr17_76445892   Sample    G    C        0      0        2 
  17  chr17_76447782     AAsi    C    A        0      0        2 
  17  chr17_76447782     AKia    C    A        0      0        2 
  17  chr17_76447782     AOna    C    A        0      0        2 
  17  chr17_76447782     ASom    C    A        0      0        2 
  17  chr17_76447782     HCab    C    A        0      0        2 
  17  chr17_76447782     HPrz    C    A        1      2        2 
  17  chr17_76447782     ZBoe    C    A        0      0        2 
  17  chr17_76447782     ZGre    C    A        0      0        2 
  17  chr17_76447782     ZHar    C    A        0      0        2 
  17  chr17_76447782   Sample    C    A        0      0        2 
  17  chr17_76453576     AAsi    C    G        0      0        2 
  17  chr17_76453576     AKia    C    G      0.5      1        2 
  17  chr17_76453576     AOna    C    G        0      0        2 
  17  chr17_76453576     ASom    C    G        0      0        2 
  17  chr17_76453576     HCab    C    G        0      0        2 
  17  chr17_76453576     HPrz    C    G        0      0        2 
  17  chr17_76453576     ZBoe    C    G        0      0        2 
  17  chr17_76453576     ZGre    C    G        0      0        2 
  17  chr17_76453576     ZHar    C    G        0      0        2 
  17  chr17_76453576   Sample    C    G        0      0        2 
  17  chr17_76455371     AAsi    T    A        0      0        2 
  17  chr17_76455371     AKia    T    A        0      0        2 
  17  chr17_76455371     AOna    T    A        0      0        2 
  17  chr17_76455371     ASom    T    A        0      0        2 
  17  chr17_76455371     HCab    T    A        1      2        2 
  17  chr17_76455371     HPrz    T    A        0      0        2 
  17  chr17_76455371     ZBoe    T    A        0      0        2 
  17  chr17_76455371     ZGre    T    A        0      0        2 
  17  chr17_76455371     ZHar    T    A        0      0        2 
  17  chr17_76455371   Sample    T    A        0      0        2 
  17  chr17_76493722     AAsi    C    G        0      0        2 
  17  chr17_76493722     AKia    C    G        0      0        2 
  17  chr17_76493722     AOna    C    G        0      0        2 
  17  chr17_76493722     ASom    C    G        0      0        2 
  17  chr17_76493722     HCab    C    G        0      0        2 
  17  chr17_76493722     HPrz    C    G        0      0        2 
  17  chr17_76493722     ZBoe    C    G        0      0        2 
  17  chr17_76493722     ZGre    C    G      0.5      1        2 
  17  chr17_76493722     ZHar    C    G        0      0        2 
  17  chr17_76493722   Sample    C    G        0      0        2 
  17  chr17_76575054     AAsi    G    T        0      0        2 
  17  chr17_76575054     AKia    G    T        0      0        2 
  17  chr17_76575054     AOna    G    T        0      0        2 
  17  chr17_76575054     ASom    G    T        0      0        2 
  17  chr17_76575054     HCab    G    T        0      0        2 
  17  chr17_76575054     HPrz    G    T        0      0        2 
  17  chr17_76575054     ZBoe    G    T      0.5      1        2 
  17  chr17_76575054     ZGre    G    T        0      0        2 
  17  chr17_76575054     ZHar    G    T        0      0        2 
  17  chr17_76575054   Sample    G    T        0      0        2 
  17  chr17_76616799     AAsi    G    C        0      0        2 
  17  chr17_76616799     AKia    G    C        0      0        2 
  17  chr17_76616799     AOna    G    C        0      0        2 
  17  chr17_76616799     ASom    G    C        0      0        2 
  17  chr17_76616799     HCab    G    C        0      0        2 
  17  chr17_76616799     HPrz    G    C        0      0        2 
  17  chr17_76616799     ZBoe    G    C        0      0        2 
  17  chr17_76616799     ZGre    G    C        0      0        2 
  17  chr17_76616799     ZHar    G    C        1      2        2 
  17  chr17_76616799   Sample    G    C        0      0        2 
  17  chr17_76617012     AAsi    A    T        1      2        2 
  17  chr17_76617012     AKia    A    T        0      0        2 
  17  chr17_76617012     AOna    A    T        0      0        2 
  17  chr17_76617012     ASom    A    T        0      0        2 
  17  chr17_76617012     HCab    A    T        0      0        2 
  17  chr17_76617012     HPrz    A    T        0      0        2 
  17  chr17_76617012     ZBoe    A    T        0      0        2 
  17  chr17_76617012     ZGre    A    T        0      0        2 
  17  chr17_76617012     ZHar    A    T        0      0        2 
  17  chr17_76617012   Sample    A    T        1      2        2 
  17  chr17_76625126     AAsi    A    C        0      0        2 
  17  chr17_76625126     AKia    A    C        0      0        2 
  17  chr17_76625126     AOna    A    C        0      0        2 
  17  chr17_76625126     ASom    A    C        0      0        2 
  17  chr17_76625126     HCab    A    C        0      0        2 
  17  chr17_76625126     HPrz    A    C        0      0        2 
  17  chr17_76625126     ZBoe    A    C        0      0        2 
  17  chr17_76625126     ZGre    A    C        0      0        2 
  17  chr17_76625126     ZHar    A    C      0.5      1        2 
  17  chr17_76625126   Sample    A    C        0      0        2 
  17  chr17_76656566     AAsi    C    G      0.5      1        2 
  17  chr17_76656566     AKia    C    G        0      0        2 
  17  chr17_76656566     AOna    C    G        0      0        2 
  17  chr17_76656566     ASom    C    G        0      0        2 
  17  chr17_76656566     HCab    C    G        0      0        2 
  17  chr17_76656566     HPrz    C    G        0      0        2 
  17  chr17_76656566     ZBoe    C    G        0      0        2 
  17  chr17_76656566     ZGre    C    G        0      0        2 
  17  chr17_76656566     ZHar    C    G        0      0        2 
  17  chr17_76656566   Sample    C    G        0      0        2 
  17  chr17_76678168     AAsi    T    A        0      0        2 
  17  chr17_76678168     AKia    T    A        0      0        2 
  17  chr17_76678168     AOna    T    A        1      2        2 
  17  chr17_76678168     ASom    T    A        0      0        2 
  17  chr17_76678168     HCab    T    A        0      0        2 
  17  chr17_76678168     HPrz    T    A        0      0        2 
  17  chr17_76678168     ZBoe    T    A        0      0        2 
  17  chr17_76678168     ZGre    T    A        0      0        2 
  17  chr17_76678168     ZHar    T    A        0      0        2 
  17  chr17_76678168   Sample    T    A        0      0        2 
  17  chr17_76685844     AAsi    A    C        0      0        2 
  17  chr17_76685844     AKia    A    C        0      0        2 
  17  chr17_76685844     AOna    A    C        0      0        2 
  17  chr17_76685844     ASom    A    C        0      0        2 
  17  chr17_76685844     HCab    A    C        1      2        2 
  17  chr17_76685844     HPrz    A    C        0      0        2 
  17  chr17_76685844     ZBoe    A    C        0      0        2 
  17  chr17_76685844     ZGre    A    C        0      0        2 
  17  chr17_76685844     ZHar    A    C        0      0        2 
  17  chr17_76685844   Sample    A    C        0      0        2 
  17  chr17_76702898     AAsi    G    T        0      0        2 
  17  chr17_76702898     AKia    G    T        0      0        2 
  17  chr17_76702898     AOna    G    T        1      2        2 
  17  chr17_76702898     ASom    G    T        0      0        2 
  17  chr17_76702898     HCab    G    T        0      0        2 
  17  chr17_76702898     HPrz    G    T        0      0        2 
  17  chr17_76702898     ZBoe    G    T        0      0        2 
  17  chr17_76702898     ZGre    G    T        0      0        2 
  17  chr17_76702898     ZHar    G    T        0      0        2 
  17  chr17_76702898   Sample    G    T        0      0        2 
  17  chr17_76723287     AAsi    T    G        0      0        2 
  17  chr17_76723287     AKia    T    G      0.5      1        2 
  17  chr17_76723287     AOna    T    G        0      0        2 
  17  chr17_76723287     ASom    T    G        0      0        2 
  17  chr17_76723287     HCab    T    G        0      0        2 
  17  chr17_76723287     HPrz    T    G        0      0        2 
  17  chr17_76723287     ZBoe    T    G        0      0        2 
  17  chr17_76723287     ZGre    T    G        0      0        2 
  17  chr17_76723287     ZHar    T    G        0      0        2 
  17  chr17_76723287   Sample    T    G        0      0        2 
  17  chr17_76726758     AAsi    G    T        0      0        2 
  17  chr17_76726758     AKia    G    T        0      0        2 
  17  chr17_76726758     AOna    G    T        0      0        2 
  17  chr17_76726758     ASom    G    T        0      0        2 
  17  chr17_76726758     HCab    G    T        0      0        2 
  17  chr17_76726758     HPrz    G    T        0      0        2 
  17  chr17_76726758     ZBoe    G    T        0      0        2 
  17  chr17_76726758     ZGre    G    T      0.5      1        2 
  17  chr17_76726758     ZHar    G    T        0      0        2 
  17  chr17_76726758   Sample    G    T        0      0        2 
  17  chr17_76744191     AAsi    G    C        0      0        2 
  17  chr17_76744191     AKia    G    C        0      0        2 
  17  chr17_76744191     AOna    G    C        0      0        2 
  17  chr17_76744191     ASom    G    C        0      0        2 
  17  chr17_76744191     HCab    G    C        1      2        2 
  17  chr17_76744191     HPrz    G    C        1      2        2 
  17  chr17_76744191     ZBoe    G    C        0      0        2 
  17  chr17_76744191     ZGre    G    C        0      0        2 
  17  chr17_76744191     ZHar    G    C        0      0        2 
  17  chr17_76744191   Sample    G    C        0      0        2 
  17  chr17_76759912     AAsi    C    G        0      0        2 
  17  chr17_76759912     AKia    C    G        0      0        2 
  17  chr17_76759912     AOna    C    G        1      2        2 
  17  chr17_76759912     ASom    C    G        0      0        2 
  17  chr17_76759912     HCab    C    G        0      0        2 
  17  chr17_76759912     HPrz    C    G        0      0        2 
  17  chr17_76759912     ZBoe    C    G        0      0        2 
  17  chr17_76759912     ZGre    C    G        0      0        2 
  17  chr17_76759912     ZHar    C    G        0      0        2 
  17  chr17_76759912   Sample    C    G        0      0        2 
  17  chr17_76770057     AAsi    T    G        0      0        2 
  17  chr17_76770057     AKia    T    G        0      0        2 
  17  chr17_76770057     AOna    T    G        0      0        2 
  17  chr17_76770057     ASom    T    G        0      0        2 
  17  chr17_76770057     HCab    T    G        1      2        2 
  17  chr17_76770057     HPrz    T    G        1      2        2 
  17  chr17_76770057     ZBoe    T    G        0      0        2 
  17  chr17_76770057     ZGre    T    G        0      0        2 
  17  chr17_76770057     ZHar    T    G        0      0        2 
  17  chr17_76770057   Sample    T    G        0      0        2 
  17  chr17_76798457     AAsi    A    C        0      0        2 
  17  chr17_76798457     AKia    A    C        0      0        2 
  17  chr17_76798457     AOna    A    C        1      2        2 
  17  chr17_76798457     ASom    A    C        0      0        2 
  17  chr17_76798457     HCab    A    C        0      0        2 
  17  chr17_76798457     HPrz    A    C        0      0        2 
  17  chr17_76798457     ZBoe    A    C        0      0        2 
  17  chr17_76798457     ZGre    A    C        0      0        2 
  17  chr17_76798457     ZHar    A    C        0      0        2 
  17  chr17_76798457   Sample    A    C        0      0        2 
  17  chr17_76807986     AAsi    C    G        0      0        2 
  17  chr17_76807986     AKia    C    G        0      0        2 
  17  chr17_76807986     AOna    C    G        1      2        2 
  17  chr17_76807986     ASom    C    G        0      0        2 
  17  chr17_76807986     HCab    C    G        0      0        2 
  17  chr17_76807986     HPrz    C    G        0      0        2 
  17  chr17_76807986     ZBoe    C    G        0      0        2 
  17  chr17_76807986     ZGre    C    G        0      0        2 
  17  chr17_76807986     ZHar    C    G        0      0        2 
  17  chr17_76807986   Sample    C    G        0      0        2 
  17  chr17_76832052     AAsi    C    A        0      0        2 
  17  chr17_76832052     AKia    C    A        0      0        2 
  17  chr17_76832052     AOna    C    A        0      0        2 
  17  chr17_76832052     ASom    C    A        1      2        2 
  17  chr17_76832052     HCab    C    A        0      0        2 
  17  chr17_76832052     HPrz    C    A        0      0        2 
  17  chr17_76832052     ZBoe    C    A        0      0        2 
  17  chr17_76832052     ZGre    C    A        0      0        2 
  17  chr17_76832052     ZHar    C    A        0      0        2 
  17  chr17_76832052   Sample    C    A        0      0        2 
  17  chr17_76836592     AAsi    G    C        0      0        2 
  17  chr17_76836592     AKia    G    C        0      0        2 
  17  chr17_76836592     AOna    G    C        0      0        2 
  17  chr17_76836592     ASom    G    C        0      0        2 
  17  chr17_76836592     HCab    G    C        0      0        2 
  17  chr17_76836592     HPrz    G    C      0.5      1        2 
  17  chr17_76836592     ZBoe    G    C        0      0        2 
  17  chr17_76836592     ZGre    G    C        0      0        2 
  17  chr17_76836592     ZHar    G    C        0      0        2 
  17  chr17_76836592   Sample    G    C        0      0        2 
  17  chr17_76858241     AAsi    A    C        0      0        2 
  17  chr17_76858241     AKia    A    C        0      0        2 
  17  chr17_76858241     AOna    A    C        0      0        2 
  17  chr17_76858241     ASom    A    C        0      0        2 
  17  chr17_76858241     HCab    A    C        0      0        2 
  17  chr17_76858241     HPrz    A    C      0.5      1        2 
  17  chr17_76858241     ZBoe    A    C        0      0        2 
  17  chr17_76858241     ZGre    A    C        0      0        2 
  17  chr17_76858241     ZHar    A    C        0      0        2 
  17  chr17_76858241   Sample    A    C        0      0        2 
  17  chr17_76858951     AAsi    A    T        1      2        2 
  17  chr17_76858951     AKia    A    T        0      0        2 
  17  chr17_76858951     AOna    A    T        0      0        2 
  17  chr17_76858951     ASom    A    T        0      0        2 
  17  chr17_76858951     HCab    A    T        0      0        2 
  17  chr17_76858951     HPrz    A    T        0      0        2 
  17  chr17_76858951     ZBoe    A    T        0      0        2 
  17  chr17_76858951     ZGre    A    T        0      0        2 
  17  chr17_76858951     ZHar    A    T        0      0        2 
  17  chr17_76858951   Sample    A    T        1      2        2 
  17  chr17_76875311     AAsi    G    T        0      0        2 
  17  chr17_76875311     AKia    G    T        0      0        2 
  17  chr17_76875311     AOna    G    T        0      0        2 
  17  chr17_76875311     ASom    G    T        0      0        2 
  17  chr17_76875311     HCab    G    T        0      0        2 
  17  chr17_76875311     HPrz    G    T      0.5      1        2 
  17  chr17_76875311     ZBoe    G    T        0      0        2 
  17  chr17_76875311     ZGre    G    T        0      0        2 
  17  chr17_76875311     ZHar    G    T        0      0        2 
  17  chr17_76875311   Sample    G    T        0      0        2 
  17  chr17_76879448     AAsi    A    C        0      0        2 
  17  chr17_76879448     AKia    A    C        0      0        2 
  17  chr17_76879448     AOna    A    C        0      0        2 
  17  chr17_76879448     ASom    A    C        0      0        2 
  17  chr17_76879448     HCab    A    C        0      0        2 
  17  chr17_76879448     HPrz    A    C        0      0        2 
  17  chr17_76879448     ZBoe    A    C        0      0        2 
  17  chr17_76879448     ZGre    A    C        0      0        2 
  17  chr17_76879448     ZHar    A    C      0.5      1        2 
  17  chr17_76879448   Sample    A    C        0      0        2 
  17  chr17_76881500     AAsi    A    C        0      0        2 
  17  chr17_76881500     AKia    A    C        0      0        2 
  17  chr17_76881500     AOna    A    C        0      0        2 
  17  chr17_76881500     ASom    A    C        0      0        2 
  17  chr17_76881500     HCab    A    C        0      0        2 
  17  chr17_76881500     HPrz    A    C      0.5      1        2 
  17  chr17_76881500     ZBoe    A    C        0      0        2 
  17  chr17_76881500     ZGre    A    C        0      0        2 
  17  chr17_76881500     ZHar    A    C        0      0        2 
  17  chr17_76881500   Sample    A    C        0      0        2 
  17  chr17_76887206     AAsi    C    A        0      0        2 
  17  chr17_76887206     AKia    C    A        0      0        2 
  17  chr17_76887206     AOna    C    A        0      0        2 
  17  chr17_76887206     ASom    C    A        0      0        2 
  17  chr17_76887206     HCab    C    A        0      0        2 
  17  chr17_76887206     HPrz    C    A        0      0        2 
  17  chr17_76887206     ZBoe    C    A        1      2        2 
  17  chr17_76887206     ZGre    C    A        0      0        2 
  17  chr17_76887206     ZHar    C    A        0      0        2 
  17  chr17_76887206   Sample    C    A        0      0        2 
  17  chr17_76911037     AAsi    G    T        0      0        2 
  17  chr17_76911037     AKia    G    T        0      0        2 
  17  chr17_76911037     AOna    G    T        0      0        2 
  17  chr17_76911037     ASom    G    T        0      0        2 
  17  chr17_76911037     HCab    G    T        0      0        2 
  17  chr17_76911037     HPrz    G    T        0      0        2 
  17  chr17_76911037     ZBoe    G    T        0      0        2 
  17  chr17_76911037     ZGre    G    T        0      0        2 
  17  chr17_76911037     ZHar    G    T        1      2        2 
  17  chr17_76911037   Sample    G    T        0      0        2 
  17  chr17_76931795     AAsi    T    G        0      0        2 
  17  chr17_76931795     AKia    T    G      0.5      1        2 
  17  chr17_76931795     AOna    T    G        0      0        2 
  17  chr17_76931795     ASom    T    G        0      0        2 
  17  chr17_76931795     HCab    T    G        0      0        2 
  17  chr17_76931795     HPrz    T    G        0      0        2 
  17  chr17_76931795     ZBoe    T    G        0      0        2 
  17  chr17_76931795     ZGre    T    G        0      0        2 
  17  chr17_76931795     ZHar    T    G        0      0        2 
  17  chr17_76931795   Sample    T    G        0      0        2 
  17  chr17_76943104     AAsi    C    A        0      0        2 
  17  chr17_76943104     AKia    C    A      0.5      1        2 
  17  chr17_76943104     AOna    C    A        0      0        2 
  17  chr17_76943104     ASom    C    A        0      0        2 
  17  chr17_76943104     HCab    C    A        0      0        2 
  17  chr17_76943104     HPrz    C    A        0      0        2 
  17  chr17_76943104     ZBoe    C    A        0      0        2 
  17  chr17_76943104     ZGre    C    A        0      0        2 
  17  chr17_76943104     ZHar    C    A        0      0        2 
  17  chr17_76943104   Sample    C    A        0      0        2 
  17  chr17_76958795     AAsi    C    G        0      0        2 
  17  chr17_76958795     AKia    C    G        0      0        2 
  17  chr17_76958795     AOna    C    G        0      0        2 
  17  chr17_76958795     ASom    C    G        0      0        2 
  17  chr17_76958795     HCab    C    G        0      0        2 
  17  chr17_76958795     HPrz    C    G        0      0        2 
  17  chr17_76958795     ZBoe    C    G      0.5      1        2 
  17  chr17_76958795     ZGre    C    G        0      0        2 
  17  chr17_76958795     ZHar    C    G        0      0        2 
  17  chr17_76958795   Sample    C    G        0      0        2 
  17  chr17_76968875     AAsi    T    G        0      0        2 
  17  chr17_76968875     AKia    T    G        0      0        2 
  17  chr17_76968875     AOna    T    G        0      0        2 
  17  chr17_76968875     ASom    T    G        0      0        2 
  17  chr17_76968875     HCab    T    G        0      0        2 
  17  chr17_76968875     HPrz    T    G        0      0        2 
  17  chr17_76968875     ZBoe    T    G      0.5      1        2 
  17  chr17_76968875     ZGre    T    G        0      0        2 
  17  chr17_76968875     ZHar    T    G        0      0        2 
  17  chr17_76968875   Sample    T    G        0      0        2 
  17  chr17_76970246     AAsi    C    G        0      0        2 
  17  chr17_76970246     AKia    C    G        0      0        2 
  17  chr17_76970246     AOna    C    G        0      0        2 
  17  chr17_76970246     ASom    C    G        0      0        2 
  17  chr17_76970246     HCab    C    G        0      0        2 
  17  chr17_76970246     HPrz    C    G        0      0        2 
  17  chr17_76970246     ZBoe    C    G        0      0        2 
  17  chr17_76970246     ZGre    C    G        1      2        2 
  17  chr17_76970246     ZHar    C    G        0      0        2 
  17  chr17_76970246   Sample    C    G        0      0        2 
  17  chr17_76970366     AAsi    A    T        0      0        2 
  17  chr17_76970366     AKia    A    T        0      0        2 
  17  chr17_76970366     AOna    A    T        0      0        2 
  17  chr17_76970366     ASom    A    T        0      0        2 
  17  chr17_76970366     HCab    A    T        1      2        2 
  17  chr17_76970366     HPrz    A    T        1      2        2 
  17  chr17_76970366     ZBoe    A    T        0      0        2 
  17  chr17_76970366     ZGre    A    T        0      0        2 
  17  chr17_76970366     ZHar    A    T        0      0        2 
  17  chr17_76970366   Sample    A    T        0      0        2 
  17  chr17_76992042     AAsi    G    T        0      0        2 
  17  chr17_76992042     AKia    G    T        0      0        2 
  17  chr17_76992042     AOna    G    T        0      0        2 
  17  chr17_76992042     ASom    G    T        0      0        2 
  17  chr17_76992042     HCab    G    T        1      2        2 
  17  chr17_76992042     HPrz    G    T        1      2        2 
  17  chr17_76992042     ZBoe    G    T        0      0        2 
  17  chr17_76992042     ZGre    G    T        0      0        2 
  17  chr17_76992042     ZHar    G    T        0      0        2 
  17  chr17_76992042   Sample    G    T        0      0        2 
  17  chr17_76995333     AAsi    C    A        0      0        2 
  17  chr17_76995333     AKia    C    A        0      0        2 
  17  chr17_76995333     AOna    C    A        0      0        2 
  17  chr17_76995333     ASom    C    A        0      0        2 
  17  chr17_76995333     HCab    C    A        0      0        2 
  17  chr17_76995333     HPrz    C    A        0      0        2 
  17  chr17_76995333     ZBoe    C    A        0      0        2 
  17  chr17_76995333     ZGre    C    A        0      0        2 
  17  chr17_76995333     ZHar    C    A        1      2        2 
  17  chr17_76995333   Sample    C    A        0      0        2 
  17  chr17_77003501     AAsi    G    C        0      0        2 
  17  chr17_77003501     AKia    G    C        0      0        2 
  17  chr17_77003501     AOna    G    C        0      0        2 
  17  chr17_77003501     ASom    G    C        0      0        2 
  17  chr17_77003501     HCab    G    C        0      0        2 
  17  chr17_77003501     HPrz    G    C        0      0        2 
  17  chr17_77003501     ZBoe    G    C        0      0        2 
  17  chr17_77003501     ZGre    G    C        1      2        2 
  17  chr17_77003501     ZHar    G    C        0      0        2 
  17  chr17_77003501   Sample    G    C        0      0        2 
  17  chr17_77013498     AAsi    G    C        1      2        2 
  17  chr17_77013498     AKia    G    C        0      0        2 
  17  chr17_77013498     AOna    G    C        0      0        2 
  17  chr17_77013498     ASom    G    C        1      2        2 
  17  chr17_77013498     HCab    G    C        0      0        2 
  17  chr17_77013498     HPrz    G    C        0      0        2 
  17  chr17_77013498     ZBoe    G    C        0      0        2 
  17  chr17_77013498     ZGre    G    C        0      0        2 
  17  chr17_77013498     ZHar    G    C        0      0        2 
  17  chr17_77013498   Sample    G    C        1      2        2 
  17  chr17_77022971     AAsi    C    A        0      0        2 
  17  chr17_77022971     AKia    C    A        0      0        2 
  17  chr17_77022971     AOna    C    A        0      0        2 
  17  chr17_77022971     ASom    C    A        0      0        2 
  17  chr17_77022971     HCab    C    A        1      2        2 
  17  chr17_77022971     HPrz    C    A        1      2        2 
  17  chr17_77022971     ZBoe    C    A        0      0        2 
  17  chr17_77022971     ZGre    C    A        0      0        2 
  17  chr17_77022971     ZHar    C    A        0      0        2 
  17  chr17_77022971   Sample    C    A        0      0        2 
  17  chr17_77023250     AAsi    C    A        0      0        2 
  17  chr17_77023250     AKia    C    A        0      0        2 
  17  chr17_77023250     AOna    C    A        0      0        2 
  17  chr17_77023250     ASom    C    A        0      0        2 
  17  chr17_77023250     HCab    C    A        1      2        2 
  17  chr17_77023250     HPrz    C    A        1      2        2 
  17  chr17_77023250     ZBoe    C    A        0      0        2 
  17  chr17_77023250     ZGre    C    A        0      0        2 
  17  chr17_77023250     ZHar    C    A        0      0        2 
  17  chr17_77023250   Sample    C    A        0      0        2 
  17  chr17_77056987     AAsi    A    T        0      0        2 
  17  chr17_77056987     AKia    A    T        1      2        2 
  17  chr17_77056987     AOna    A    T        1      2        2 
  17  chr17_77056987     ASom    A    T        0      0        2 
  17  chr17_77056987     HCab    A    T        1      2        2 
  17  chr17_77056987     HPrz    A    T        1      2        2 
  17  chr17_77056987     ZBoe    A    T        0      0        2 
  17  chr17_77056987     ZGre    A    T        0      0        2 
  17  chr17_77056987     ZHar    A    T        0      0        2 
  17  chr17_77056987   Sample    A    T        0      0        2 
  17  chr17_77063513     AAsi    G    T        0      0        2 
  17  chr17_77063513     AKia    G    T        0      0        2 
  17  chr17_77063513     AOna    G    T        0      0        2 
  17  chr17_77063513     ASom    G    T        0      0        2 
  17  chr17_77063513     HCab    G    T        0      0        2 
  17  chr17_77063513     HPrz    G    T        0      0        2 
  17  chr17_77063513     ZBoe    G    T      0.5      1        2 
  17  chr17_77063513     ZGre    G    T        0      0        2 
  17  chr17_77063513     ZHar    G    T        0      0        2 
  17  chr17_77063513   Sample    G    T        0      0        2 
  17  chr17_77066632     AAsi    C    G        0      0        2 
  17  chr17_77066632     AKia    C    G        0      0        2 
  17  chr17_77066632     AOna    C    G        0      0        2 
  17  chr17_77066632     ASom    C    G        0      0        2 
  17  chr17_77066632     HCab    C    G        0      0        2 
  17  chr17_77066632     HPrz    C    G      0.5      1        2 
  17  chr17_77066632     ZBoe    C    G        0      0        2 
  17  chr17_77066632     ZGre    C    G        0      0        2 
  17  chr17_77066632     ZHar    C    G        0      0        2 
  17  chr17_77066632   Sample    C    G        0      0        2 
  17  chr17_77093400     AAsi    G    T        0      0        2 
  17  chr17_77093400     AKia    G    T        1      2        2 
  17  chr17_77093400     AOna    G    T        1      2        2 
  17  chr17_77093400     ASom    G    T        1      2        2 
  17  chr17_77093400     HCab    G    T        0      0        2 
  17  chr17_77093400     HPrz    G    T        0      0        2 
  17  chr17_77093400     ZBoe    G    T        0      0        2 
  17  chr17_77093400     ZGre    G    T        0      0        2 
  17  chr17_77093400     ZHar    G    T        0      0        2 
  17  chr17_77093400   Sample    G    T        1      2        2 
  17  chr17_77116031     AAsi    T    A        0      0        2 
  17  chr17_77116031     AKia    T    A        0      0        2 
  17  chr17_77116031     AOna    T    A        0      0        2 
  17  chr17_77116031     ASom    T    A        0      0        2 
  17  chr17_77116031     HCab    T    A        1      2        2 
  17  chr17_77116031     HPrz    T    A        1      2        2 
  17  chr17_77116031     ZBoe    T    A        0      0        2 
  17  chr17_77116031     ZGre    T    A        0      0        2 
  17  chr17_77116031     ZHar    T    A        0      0        2 
  17  chr17_77116031   Sample    T    A        0      0        2 
  17  chr17_77128547     AAsi    T    G        0      0        2 
  17  chr17_77128547     AKia    T    G        0      0        2 
  17  chr17_77128547     AOna    T    G        0      0        2 
  17  chr17_77128547     ASom    T    G        0      0        2 
  17  chr17_77128547     HCab    T    G        1      2        2 
  17  chr17_77128547     HPrz    T    G        1      2        2 
  17  chr17_77128547     ZBoe    T    G        0      0        2 
  17  chr17_77128547     ZGre    T    G        0      0        2 
  17  chr17_77128547     ZHar    T    G        0      0        2 
  17  chr17_77128547   Sample    T    G        0      0        2 
  17  chr17_77135188     AAsi    G    T        0      0        2 
  17  chr17_77135188     AKia    G    T        0      0        2 
  17  chr17_77135188     AOna    G    T        0      0        2 
  17  chr17_77135188     ASom    G    T        0      0        2 
  17  chr17_77135188     HCab    G    T        1      2        2 
  17  chr17_77135188     HPrz    G    T        1      2        2 
  17  chr17_77135188     ZBoe    G    T        0      0        2 
  17  chr17_77135188     ZGre    G    T        0      0        2 
  17  chr17_77135188     ZHar    G    T        0      0        2 
  17  chr17_77135188   Sample    G    T        0      0        2 
  17  chr17_77149680     AAsi    G    C        0      0        2 
  17  chr17_77149680     AKia    G    C        1      2        2 
  17  chr17_77149680     AOna    G    C        1      2        2 
  17  chr17_77149680     ASom    G    C        0      0        2 
  17  chr17_77149680     HCab    G    C        0      0        2 
  17  chr17_77149680     HPrz    G    C        0      0        2 
  17  chr17_77149680     ZBoe    G    C        0      0        2 
  17  chr17_77149680     ZGre    G    C        0      0        2 
  17  chr17_77149680     ZHar    G    C        0      0        2 
  17  chr17_77149680   Sample    G    C        0      0        2 
  17  chr17_77156260     AAsi    C    A        1      2        2 
  17  chr17_77156260     AKia    C    A        1      2        2 
  17  chr17_77156260     AOna    C    A        1      2        2 
  17  chr17_77156260     ASom    C    A        1      2        2 
  17  chr17_77156260     HCab    C    A        0      0        2 
  17  chr17_77156260     HPrz    C    A        0      0        2 
  17  chr17_77156260     ZBoe    C    A        0      0        2 
  17  chr17_77156260     ZGre    C    A        0      0        2 
  17  chr17_77156260     ZHar    C    A        0      0        2 
  17  chr17_77156260   Sample    C    A        1      2        2 
  17  chr17_77177082     AAsi    C    G        0      0        2 
  17  chr17_77177082     AKia    C    G        0      0        2 
  17  chr17_77177082     AOna    C    G        0      0        2 
  17  chr17_77177082     ASom    C    G        0      0        2 
  17  chr17_77177082     HCab    C    G        0      0        2 
  17  chr17_77177082     HPrz    C    G        0      0        2 
  17  chr17_77177082     ZBoe    C    G      0.5      1        2 
  17  chr17_77177082     ZGre    C    G        0      0        2 
  17  chr17_77177082     ZHar    C    G        0      0        2 
  17  chr17_77177082   Sample    C    G        0      0        2 
  17  chr17_77189796     AAsi    G    T        0      0        2 
  17  chr17_77189796     AKia    G    T        0      0        2 
  17  chr17_77189796     AOna    G    T        0      0        2 
  17  chr17_77189796     ASom    G    T        0      0        2 
  17  chr17_77189796     HCab    G    T        1      2        2 
  17  chr17_77189796     HPrz    G    T        1      2        2 
  17  chr17_77189796     ZBoe    G    T        0      0        2 
  17  chr17_77189796     ZGre    G    T        0      0        2 
  17  chr17_77189796     ZHar    G    T        0      0        2 
  17  chr17_77189796   Sample    G    T        0      0        2 
  17  chr17_77192205     AAsi    T    G        0      0        2 
  17  chr17_77192205     AKia    T    G        0      0        2 
  17  chr17_77192205     AOna    T    G        0      0        2 
  17  chr17_77192205     ASom    T    G        0      0        2 
  17  chr17_77192205     HCab    T    G        0      0        2 
  17  chr17_77192205     HPrz    T    G        0      0        2 
  17  chr17_77192205     ZBoe    T    G      0.5      1        2 
  17  chr17_77192205     ZGre    T    G        0      0        2 
  17  chr17_77192205     ZHar    T    G        0      0        2 
  17  chr17_77192205   Sample    T    G        0      0        2 
  17  chr17_77192544     AAsi    G    C        0      0        2 
  17  chr17_77192544     AKia    G    C        0      0        2 
  17  chr17_77192544     AOna    G    C        0      0        2 
  17  chr17_77192544     ASom    G    C        0      0        2 
  17  chr17_77192544     HCab    G    C        1      2        2 
  17  chr17_77192544     HPrz    G    C        1      2        2 
  17  chr17_77192544     ZBoe    G    C        0      0        2 
  17  chr17_77192544     ZGre    G    C        0      0        2 
  17  chr17_77192544     ZHar    G    C        0      0        2 
  17  chr17_77192544   Sample    G    C        0      0        2 
  17  chr17_77194153     AAsi    C    A        0      0        2 
  17  chr17_77194153     AKia    C    A        0      0        2 
  17  chr17_77194153     AOna    C    A        0      0        2 
  17  chr17_77194153     ASom    C    A        0      0        2 
  17  chr17_77194153     HCab    C    A        0      0        2 
  17  chr17_77194153     HPrz    C    A        0      0        2 
  17  chr17_77194153     ZBoe    C    A      0.5      1        2 
  17  chr17_77194153     ZGre    C    A        0      0        2 
  17  chr17_77194153     ZHar    C    A        0      0        2 
  17  chr17_77194153   Sample    C    A        0      0        2 
  17  chr17_77200302     AAsi    T    G        1      2        2 
  17  chr17_77200302     AKia    T    G        0      0        2 
  17  chr17_77200302     AOna    T    G        0      0        2 
  17  chr17_77200302     ASom    T    G        0      0        2 
  17  chr17_77200302     HCab    T    G        0      0        2 
  17  chr17_77200302     HPrz    T    G        0      0        2 
  17  chr17_77200302     ZBoe    T    G        0      0        2 
  17  chr17_77200302     ZGre    T    G        0      0        2 
  17  chr17_77200302     ZHar    T    G        0      0        2 
  17  chr17_77200302   Sample    T    G        0      0        2 
  17  chr17_77202107     AAsi    G    T        1      2        2 
  17  chr17_77202107     AKia    G    T        0      0        2 
  17  chr17_77202107     AOna    G    T        0      0        2 
  17  chr17_77202107     ASom    G    T        1      2        2 
  17  chr17_77202107     HCab    G    T        0      0        2 
  17  chr17_77202107     HPrz    G    T        0      0        2 
  17  chr17_77202107     ZBoe    G    T        0      0        2 
  17  chr17_77202107     ZGre    G    T        0      0        2 
  17  chr17_77202107     ZHar    G    T        0      0        2 
  17  chr17_77202107   Sample    G    T        1      2        2 
  17  chr17_77213272     AAsi    A    T        0      0        2 
  17  chr17_77213272     AKia    A    T        0      0        2 
  17  chr17_77213272     AOna    A    T        0      0        2 
  17  chr17_77213272     ASom    A    T        0      0        2 
  17  chr17_77213272     HCab    A    T        0      0        2 
  17  chr17_77213272     HPrz    A    T        0      0        2 
  17  chr17_77213272     ZBoe    A    T      0.5      1        2 
  17  chr17_77213272     ZGre    A    T        0      0        2 
  17  chr17_77213272     ZHar    A    T        0      0        2 
  17  chr17_77213272   Sample    A    T        0      0        2 
  17  chr17_77230422     AAsi    C    A        0      0        2 
  17  chr17_77230422     AKia    C    A        0      0        2 
  17  chr17_77230422     AOna    C    A        0      0        2 
  17  chr17_77230422     ASom    C    A        0      0        2 
  17  chr17_77230422     HCab    C    A        0      0        2 
  17  chr17_77230422     HPrz    C    A      0.5      1        2 
  17  chr17_77230422     ZBoe    C    A        0      0        2 
  17  chr17_77230422     ZGre    C    A        0      0        2 
  17  chr17_77230422     ZHar    C    A        0      0        2 
  17  chr17_77230422   Sample    C    A        0      0        2 
  17  chr17_77261308     AAsi    A    T        0      0        2 
  17  chr17_77261308     AKia    A    T        0      0        2 
  17  chr17_77261308     AOna    A    T        0      0        2 
  17  chr17_77261308     ASom    A    T        0      0        2 
  17  chr17_77261308     HCab    A    T        1      2        2 
  17  chr17_77261308     HPrz    A    T        1      2        2 
  17  chr17_77261308     ZBoe    A    T        0      0        2 
  17  chr17_77261308     ZGre    A    T        0      0        2 
  17  chr17_77261308     ZHar    A    T        0      0        2 
  17  chr17_77261308   Sample    A    T        0      0        2 
  17  chr17_77275364     AAsi    T    G        0      0        2 
  17  chr17_77275364     AKia    T    G        0      0        2 
  17  chr17_77275364     AOna    T    G        0      0        2 
  17  chr17_77275364     ASom    T    G        0      0        2 
  17  chr17_77275364     HCab    T    G        0      0        2 
  17  chr17_77275364     HPrz    T    G        0      0        2 
  17  chr17_77275364     ZBoe    T    G        1      2        2 
  17  chr17_77275364     ZGre    T    G        0      0        2 
  17  chr17_77275364     ZHar    T    G        0      0        2 
  17  chr17_77275364   Sample    T    G        0      0        2 
  17  chr17_77296072     AAsi    A    C        0      0        2 
  17  chr17_77296072     AKia    A    C        0      0        2 
  17  chr17_77296072     AOna    A    C        1      2        2 
  17  chr17_77296072     ASom    A    C        0      0        2 
  17  chr17_77296072     HCab    A    C        0      0        2 
  17  chr17_77296072     HPrz    A    C        0      0        2 
  17  chr17_77296072     ZBoe    A    C        0      0        2 
  17  chr17_77296072     ZGre    A    C        0      0        2 
  17  chr17_77296072     ZHar    A    C        0      0        2 
  17  chr17_77296072   Sample    A    C        0      0        2 
  17  chr17_77314006     AAsi    A    T        0      0        2 
  17  chr17_77314006     AKia    A    T        0      0        2 
  17  chr17_77314006     AOna    A    T        0      0        2 
  17  chr17_77314006     ASom    A    T        0      0        2 
  17  chr17_77314006     HCab    A    T        0      0        2 
  17  chr17_77314006     HPrz    A    T        0      0        2 
  17  chr17_77314006     ZBoe    A    T        0      0        2 
  17  chr17_77314006     ZGre    A    T        0      0        2 
  17  chr17_77314006     ZHar    A    T        1      2        2 
  17  chr17_77314006   Sample    A    T        0      0        2 
  17  chr17_77341617     AAsi    A    C        0      0        2 
  17  chr17_77341617     AKia    A    C        0      0        2 
  17  chr17_77341617     AOna    A    C        0      0        2 
  17  chr17_77341617     ASom    A    C        1      2        2 
  17  chr17_77341617     HCab    A    C        0      0        2 
  17  chr17_77341617     HPrz    A    C        0      0        2 
  17  chr17_77341617     ZBoe    A    C        0      0        2 
  17  chr17_77341617     ZGre    A    C        0      0        2 
  17  chr17_77341617     ZHar    A    C        0      0        2 
  17  chr17_77341617   Sample    A    C        0      0        2 
  17  chr17_77380664     AAsi    C    G        0      0        2 
  17  chr17_77380664     AKia    C    G        0      0        2 
  17  chr17_77380664     AOna    C    G        0      0        2 
  17  chr17_77380664     ASom    C    G        0      0        2 
  17  chr17_77380664     HCab    C    G        0      0        2 
  17  chr17_77380664     HPrz    C    G        0      0        2 
  17  chr17_77380664     ZBoe    C    G      0.5      1        2 
  17  chr17_77380664     ZGre    C    G        0      0        2 
  17  chr17_77380664     ZHar    C    G        0      0        2 
  17  chr17_77380664   Sample    C    G        0      0        2 
  17  chr17_77389446     AAsi    T    G        1      2        2 
  17  chr17_77389446     AKia    T    G        0      0        2 
  17  chr17_77389446     AOna    T    G        0      0        2 
  17  chr17_77389446     ASom    T    G        0      0        2 
  17  chr17_77389446     HCab    T    G        0      0        2 
  17  chr17_77389446     HPrz    T    G        0      0        2 
  17  chr17_77389446     ZBoe    T    G        0      0        2 
  17  chr17_77389446     ZGre    T    G        0      0        2 
  17  chr17_77389446     ZHar    T    G        0      0        2 
  17  chr17_77389446   Sample    T    G        1      2        2 
  17  chr17_77390700     AAsi    C    G        0      0        2 
  17  chr17_77390700     AKia    C    G        0      0        2 
  17  chr17_77390700     AOna    C    G        0      0        2 
  17  chr17_77390700     ASom    C    G        0      0        2 
  17  chr17_77390700     HCab    C    G        0      0        2 
  17  chr17_77390700     HPrz    C    G        0      0        2 
  17  chr17_77390700     ZBoe    C    G        0      0        2 
  17  chr17_77390700     ZGre    C    G        1      2        2 
  17  chr17_77390700     ZHar    C    G        0      0        2 
  17  chr17_77390700   Sample    C    G        0      0        2 
  17  chr17_77416318     AAsi    T    G        0      0        2 
  17  chr17_77416318     AKia    T    G        0      0        2 
  17  chr17_77416318     AOna    T    G        0      0        2 
  17  chr17_77416318     ASom    T    G        0      0        2 
  17  chr17_77416318     HCab    T    G        0      0        2 
  17  chr17_77416318     HPrz    T    G        0      0        2 
  17  chr17_77416318     ZBoe    T    G        0      0        2 
  17  chr17_77416318     ZGre    T    G        1      2        2 
  17  chr17_77416318     ZHar    T    G        0      0        2 
  17  chr17_77416318   Sample    T    G        0      0        2 
  17  chr17_77425371     AAsi    T    A        0      0        2 
  17  chr17_77425371     AKia    T    A        0      0        2 
  17  chr17_77425371     AOna    T    A        0      0        2 
  17  chr17_77425371     ASom    T    A        0      0        2 
  17  chr17_77425371     HCab    T    A        0      0        2 
  17  chr17_77425371     HPrz    T    A        0      0        2 
  17  chr17_77425371     ZBoe    T    A      0.5      1        2 
  17  chr17_77425371     ZGre    T    A        0      0        2 
  17  chr17_77425371     ZHar    T    A        0      0        2 
  17  chr17_77425371   Sample    T    A        0      0        2 
  17  chr17_77432130     AAsi    C    G      0.5      1        2 
  17  chr17_77432130     AKia    C    G        0      0        2 
  17  chr17_77432130     AOna    C    G        0      0        2 
  17  chr17_77432130     ASom    C    G        0      0        2 
  17  chr17_77432130     HCab    C    G        0      0        2 
  17  chr17_77432130     HPrz    C    G        0      0        2 
  17  chr17_77432130     ZBoe    C    G        0      0        2 
  17  chr17_77432130     ZGre    C    G        0      0        2 
  17  chr17_77432130     ZHar    C    G        0      0        2 
  17  chr17_77432130   Sample    C    G        0      0        2 
  17  chr17_77434457     AAsi    G    T        0      0        2 
  17  chr17_77434457     AKia    G    T        0      0        2 
  17  chr17_77434457     AOna    G    T        0      0        2 
  17  chr17_77434457     ASom    G    T        0      0        2 
  17  chr17_77434457     HCab    G    T        0      0        2 
  17  chr17_77434457     HPrz    G    T        0      0        2 
  17  chr17_77434457     ZBoe    G    T        0      0        2 
  17  chr17_77434457     ZGre    G    T        0      0        2 
  17  chr17_77434457     ZHar    G    T      0.5      1        2 
  17  chr17_77434457   Sample    G    T        0      0        2 
  17  chr17_77437440     AAsi    C    G        1      2        2 
  17  chr17_77437440     AKia    C    G        0      0        2 
  17  chr17_77437440     AOna    C    G        0      0        2 
  17  chr17_77437440     ASom    C    G        1      2        2 
  17  chr17_77437440     HCab    C    G        0      0        2 
  17  chr17_77437440     HPrz    C    G        0      0        2 
  17  chr17_77437440     ZBoe    C    G        0      0        2 
  17  chr17_77437440     ZGre    C    G        0      0        2 
  17  chr17_77437440     ZHar    C    G        0      0        2 
  17  chr17_77437440   Sample    C    G        1      2        2 
  17  chr17_77473379     AAsi    T    G        0      0        2 
  17  chr17_77473379     AKia    T    G        0      0        2 
  17  chr17_77473379     AOna    T    G        0      0        2 
  17  chr17_77473379     ASom    T    G        0      0        2 
  17  chr17_77473379     HCab    T    G        1      2        2 
  17  chr17_77473379     HPrz    T    G        1      2        2 
  17  chr17_77473379     ZBoe    T    G        0      0        2 
  17  chr17_77473379     ZGre    T    G        0      0        2 
  17  chr17_77473379     ZHar    T    G        0      0        2 
  17  chr17_77473379   Sample    T    G        0      0        2 
  17  chr17_77536962     AAsi    A    T        0      0        2 
  17  chr17_77536962     AKia    A    T        0      0        2 
  17  chr17_77536962     AOna    A    T        0      0        2 
  17  chr17_77536962     ASom    A    T        0      0        2 
  17  chr17_77536962     HCab    A    T        1      2        2 
  17  chr17_77536962     HPrz    A    T        1      2        2 
  17  chr17_77536962     ZBoe    A    T        0      0        2 
  17  chr17_77536962     ZGre    A    T        0      0        2 
  17  chr17_77536962     ZHar    A    T        0      0        2 
  17  chr17_77536962   Sample    A    T        0      0        2 
  17  chr17_77553927     AAsi    G    C        0      0        2 
  17  chr17_77553927     AKia    G    C        0      0        2 
  17  chr17_77553927     AOna    G    C        0      0        2 
  17  chr17_77553927     ASom    G    C        0      0        2 
  17  chr17_77553927     HCab    G    C        0      0        2 
  17  chr17_77553927     HPrz    G    C        0      0        2 
  17  chr17_77553927     ZBoe    G    C        1      2        2 
  17  chr17_77553927     ZGre    G    C        1      2        2 
  17  chr17_77553927     ZHar    G    C        0      0        2 
  17  chr17_77553927   Sample    G    C        0      0        2 
  17  chr17_77565901     AAsi    G    T        0      0        2 
  17  chr17_77565901     AKia    G    T        0      0        2 
  17  chr17_77565901     AOna    G    T        0      0        2 
  17  chr17_77565901     ASom    G    T        0      0        2 
  17  chr17_77565901     HCab    G    T        1      2        2 
  17  chr17_77565901     HPrz    G    T        1      2        2 
  17  chr17_77565901     ZBoe    G    T        0      0        2 
  17  chr17_77565901     ZGre    G    T        0      0        2 
  17  chr17_77565901     ZHar    G    T        0      0        2 
  17  chr17_77565901   Sample    G    T        0      0        2 
  17  chr17_77571130     AAsi    G    C        0      0        2 
  17  chr17_77571130     AKia    G    C        0      0        2 
  17  chr17_77571130     AOna    G    C        0      0        2 
  17  chr17_77571130     ASom    G    C        0      0        2 
  17  chr17_77571130     HCab    G    C        1      2        2 
  17  chr17_77571130     HPrz    G    C        1      2        2 
  17  chr17_77571130     ZBoe    G    C        0      0        2 
  17  chr17_77571130     ZGre    G    C        0      0        2 
  17  chr17_77571130     ZHar    G    C        0      0        2 
  17  chr17_77571130   Sample    G    C        0      0        2 
  17  chr17_77594718     AAsi    C    G        0      0        2 
  17  chr17_77594718     AKia    C    G        0      0        2 
  17  chr17_77594718     AOna    C    G        0      0        2 
  17  chr17_77594718     ASom    C    G        0      0        2 
  17  chr17_77594718     HCab    C    G        0      0        2 
  17  chr17_77594718     HPrz    C    G      0.5      1        2 
  17  chr17_77594718     ZBoe    C    G        0      0        2 
  17  chr17_77594718     ZGre    C    G        0      0        2 
  17  chr17_77594718     ZHar    C    G        0      0        2 
  17  chr17_77594718   Sample    C    G        0      0        2 
  17  chr17_77594804     AAsi    C    A        0      0        2 
  17  chr17_77594804     AKia    C    A        0      0        2 
  17  chr17_77594804     AOna    C    A        0      0        2 
  17  chr17_77594804     ASom    C    A        0      0        2 
  17  chr17_77594804     HCab    C    A        1      2        2 
  17  chr17_77594804     HPrz    C    A        1      2        2 
  17  chr17_77594804     ZBoe    C    A        0      0        2 
  17  chr17_77594804     ZGre    C    A        0      0        2 
  17  chr17_77594804     ZHar    C    A        0      0        2 
  17  chr17_77594804   Sample    C    A        0      0        2 
  17  chr17_77597435     AAsi    C    A        0      0        2 
  17  chr17_77597435     AKia    C    A        0      0        2 
  17  chr17_77597435     AOna    C    A        0      0        2 
  17  chr17_77597435     ASom    C    A        0      0        2 
  17  chr17_77597435     HCab    C    A        1      2        2 
  17  chr17_77597435     HPrz    C    A        1      2        2 
  17  chr17_77597435     ZBoe    C    A        0      0        2 
  17  chr17_77597435     ZGre    C    A        0      0        2 
  17  chr17_77597435     ZHar    C    A        0      0        2 
  17  chr17_77597435   Sample    C    A        0      0        2 
  17  chr17_77608239     AAsi    A    C        0      0        2 
  17  chr17_77608239     AKia    A    C        0      0        2 
  17  chr17_77608239     AOna    A    C        0      0        2 
  17  chr17_77608239     ASom    A    C        0      0        2 
  17  chr17_77608239     HCab    A    C        0      0        2 
  17  chr17_77608239     HPrz    A    C        0      0        2 
  17  chr17_77608239     ZBoe    A    C        0      0        2 
  17  chr17_77608239     ZGre    A    C        1      2        2 
  17  chr17_77608239     ZHar    A    C        0      0        2 
  17  chr17_77608239   Sample    A    C        0      0        2 
  17  chr17_77688923     AAsi    T    G        0      0        2 
  17  chr17_77688923     AKia    T    G        1      2        2 
  17  chr17_77688923     AOna    T    G        0      0        2 
  17  chr17_77688923     ASom    T    G        0      0        2 
  17  chr17_77688923     HCab    T    G        0      0        2 
  17  chr17_77688923     HPrz    T    G        0      0        2 
  17  chr17_77688923     ZBoe    T    G        0      0        2 
  17  chr17_77688923     ZGre    T    G        0      0        2 
  17  chr17_77688923     ZHar    T    G        0      0        2 
  17  chr17_77688923   Sample    T    G        0      0        2 
  17  chr17_77694952     AAsi    C    A        0      0        2 
  17  chr17_77694952     AKia    C    A        1      2        2 
  17  chr17_77694952     AOna    C    A        0      0        2 
  17  chr17_77694952     ASom    C    A        0      0        2 
  17  chr17_77694952     HCab    C    A        0      0        2 
  17  chr17_77694952     HPrz    C    A        0      0        2 
  17  chr17_77694952     ZBoe    C    A        0      0        2 
  17  chr17_77694952     ZGre    C    A        0      0        2 
  17  chr17_77694952     ZHar    C    A        0      0        2 
  17  chr17_77694952   Sample    C    A        0      0        2 
  17  chr17_77698887     AAsi    T    G        0      0        2 
  17  chr17_77698887     AKia    T    G        0      0        2 
  17  chr17_77698887     AOna    T    G        0      0        2 
  17  chr17_77698887     ASom    T    G        0      0        2 
  17  chr17_77698887     HCab    T    G        0      0        2 
  17  chr17_77698887     HPrz    T    G        0      0        2 
  17  chr17_77698887     ZBoe    T    G        0      0        2 
  17  chr17_77698887     ZGre    T    G        0      0        2 
  17  chr17_77698887     ZHar    T    G        1      2        2 
  17  chr17_77698887   Sample    T    G        0      0        2 
  17  chr17_77717458     AAsi    T    G        0      0        2 
  17  chr17_77717458     AKia    T    G        0      0        2 
  17  chr17_77717458     AOna    T    G        0      0        2 
  17  chr17_77717458     ASom    T    G        0      0        2 
  17  chr17_77717458     HCab    T    G        0      0        2 
  17  chr17_77717458     HPrz    T    G        0      0        2 
  17  chr17_77717458     ZBoe    T    G        0      0        2 
  17  chr17_77717458     ZGre    T    G        0      0        2 
  17  chr17_77717458     ZHar    T    G        1      2        2 
  17  chr17_77717458   Sample    T    G        0      0        2 
  17  chr17_77729141     AAsi    G    T        0      0        2 
  17  chr17_77729141     AKia    G    T        0      0        2 
  17  chr17_77729141     AOna    G    T        0      0        2 
  17  chr17_77729141     ASom    G    T        0      0        2 
  17  chr17_77729141     HCab    G    T        0      0        2 
  17  chr17_77729141     HPrz    G    T        0      0        2 
  17  chr17_77729141     ZBoe    G    T      0.5      1        2 
  17  chr17_77729141     ZGre    G    T        0      0        2 
  17  chr17_77729141     ZHar    G    T        0      0        2 
  17  chr17_77729141   Sample    G    T        0      0        2 
  17  chr17_77749617     AAsi    G    C        0      0        2 
  17  chr17_77749617     AKia    G    C        0      0        2 
  17  chr17_77749617     AOna    G    C        0      0        2 
  17  chr17_77749617     ASom    G    C        1      2        2 
  17  chr17_77749617     HCab    G    C        0      0        2 
  17  chr17_77749617     HPrz    G    C        0      0        2 
  17  chr17_77749617     ZBoe    G    C        0      0        2 
  17  chr17_77749617     ZGre    G    C        0      0        2 
  17  chr17_77749617     ZHar    G    C        0      0        2 
  17  chr17_77749617   Sample    G    C        0      0        2 
  17  chr17_77753634     AAsi    T    G        0      0        2 
  17  chr17_77753634     AKia    T    G        0      0        2 
  17  chr17_77753634     AOna    T    G        0      0        2 
  17  chr17_77753634     ASom    T    G        0      0        2 
  17  chr17_77753634     HCab    T    G        0      0        2 
  17  chr17_77753634     HPrz    T    G        0      0        2 
  17  chr17_77753634     ZBoe    T    G        0      0        2 
  17  chr17_77753634     ZGre    T    G        1      2        2 
  17  chr17_77753634     ZHar    T    G        0      0        2 
  17  chr17_77753634   Sample    T    G        0      0        2 
  17  chr17_77793856     AAsi    A    C        1      2        2 
  17  chr17_77793856     AKia    A    C        1      2        2 
  17  chr17_77793856     AOna    A    C        1      2        2 
  17  chr17_77793856     ASom    A    C        1      2        2 
  17  chr17_77793856     HCab    A    C        0      0        2 
  17  chr17_77793856     HPrz    A    C        0      0        2 
  17  chr17_77793856     ZBoe    A    C        0      0        2 
  17  chr17_77793856     ZGre    A    C        0      0        2 
  17  chr17_77793856     ZHar    A    C        0      0        2 
  17  chr17_77793856   Sample    A    C        1      2        2 
  17  chr17_77806775     AAsi    C    A        0      0        2 
  17  chr17_77806775     AKia    C    A        0      0        2 
  17  chr17_77806775     AOna    C    A        0      0        2 
  17  chr17_77806775     ASom    C    A        0      0        2 
  17  chr17_77806775     HCab    C    A        0      0        2 
  17  chr17_77806775     HPrz    C    A        0      0        2 
  17  chr17_77806775     ZBoe    C    A        0      0        2 
  17  chr17_77806775     ZGre    C    A        1      2        2 
  17  chr17_77806775     ZHar    C    A        0      0        2 
  17  chr17_77806775   Sample    C    A        0      0        2 
  17  chr17_77821430     AAsi    T    G        0      0        2 
  17  chr17_77821430     AKia    T    G        0      0        2 
  17  chr17_77821430     AOna    T    G        0      0        2 
  17  chr17_77821430     ASom    T    G        0      0        2 
  17  chr17_77821430     HCab    T    G        0      0        2 
  17  chr17_77821430     HPrz    T    G        0      0        2 
  17  chr17_77821430     ZBoe    T    G        0      0        2 
  17  chr17_77821430     ZGre    T    G        0      0        2 
  17  chr17_77821430     ZHar    T    G        1      2        2 
  17  chr17_77821430   Sample    T    G        0      0        2 
  17  chr17_77824281     AAsi    G    C        1      2        2 
  17  chr17_77824281     AKia    G    C        0      0        2 
  17  chr17_77824281     AOna    G    C        1      2        2 
  17  chr17_77824281     ASom    G    C        1      2        2 
  17  chr17_77824281     HCab    G    C        0      0        2 
  17  chr17_77824281     HPrz    G    C        0      0        2 
  17  chr17_77824281     ZBoe    G    C        0      0        2 
  17  chr17_77824281     ZGre    G    C        0      0        2 
  17  chr17_77824281     ZHar    G    C        0      0        2 
  17  chr17_77824281   Sample    G    C        1      2        2 
  17  chr17_77851828     AAsi    C    G        0      0        2 
  17  chr17_77851828     AKia    C    G        0      0        2 
  17  chr17_77851828     AOna    C    G        0      0        2 
  17  chr17_77851828     ASom    C    G        0      0        2 
  17  chr17_77851828     HCab    C    G        1      2        2 
  17  chr17_77851828     HPrz    C    G        1      2        2 
  17  chr17_77851828     ZBoe    C    G        0      0        2 
  17  chr17_77851828     ZGre    C    G        0      0        2 
  17  chr17_77851828     ZHar    C    G        0      0        2 
  17  chr17_77851828   Sample    C    G        0      0        2 
  17  chr17_77860801     AAsi    G    T        0      0        2 
  17  chr17_77860801     AKia    G    T        0      0        2 
  17  chr17_77860801     AOna    G    T        0      0        2 
  17  chr17_77860801     ASom    G    T        1      2        2 
  17  chr17_77860801     HCab    G    T        0      0        2 
  17  chr17_77860801     HPrz    G    T        0      0        2 
  17  chr17_77860801     ZBoe    G    T        0      0        2 
  17  chr17_77860801     ZGre    G    T        0      0        2 
  17  chr17_77860801     ZHar    G    T        0      0        2 
  17  chr17_77860801   Sample    G    T        0      0        2 
  17  chr17_77883870     AAsi    C    G        0      0        2 
  17  chr17_77883870     AKia    C    G        0      0        2 
  17  chr17_77883870     AOna    C    G        0      0        2 
  17  chr17_77883870     ASom    C    G        0      0        2 
  17  chr17_77883870     HCab    C    G        1      2        2 
  17  chr17_77883870     HPrz    C    G        1      2        2 
  17  chr17_77883870     ZBoe    C    G        0      0        2 
  17  chr17_77883870     ZGre    C    G        0      0        2 
  17  chr17_77883870     ZHar    C    G        0      0        2 
  17  chr17_77883870   Sample    C    G        0      0        2 
  17  chr17_77957955     AAsi    T    A        0      0        2 
  17  chr17_77957955     AKia    T    A        0      0        2 
  17  chr17_77957955     AOna    T    A        0      0        2 
  17  chr17_77957955     ASom    T    A        0      0        2 
  17  chr17_77957955     HCab    T    A        0      0        2 
  17  chr17_77957955     HPrz    T    A        0      0        2 
  17  chr17_77957955     ZBoe    T    A      0.5      1        2 
  17  chr17_77957955     ZGre    T    A        0      0        2 
  17  chr17_77957955     ZHar    T    A        0      0        2 
  17  chr17_77957955   Sample    T    A        0      0        2 
  17  chr17_77965210     AAsi    C    G        0      0        2 
  17  chr17_77965210     AKia    C    G        0      0        2 
  17  chr17_77965210     AOna    C    G        0      0        2 
  17  chr17_77965210     ASom    C    G        0      0        2 
  17  chr17_77965210     HCab    C    G        1      2        2 
  17  chr17_77965210     HPrz    C    G        1      2        2 
  17  chr17_77965210     ZBoe    C    G        0      0        2 
  17  chr17_77965210     ZGre    C    G        0      0        2 
  17  chr17_77965210     ZHar    C    G        0      0        2 
  17  chr17_77965210   Sample    C    G        0      0        2 
  17  chr17_77978621     AAsi    G    C      0.5      1        2 
  17  chr17_77978621     AKia    G    C        0      0        2 
  17  chr17_77978621     AOna    G    C        0      0        2 
  17  chr17_77978621     ASom    G    C        0      0        2 
  17  chr17_77978621     HCab    G    C        0      0        2 
  17  chr17_77978621     HPrz    G    C        0      0        2 
  17  chr17_77978621     ZBoe    G    C        0      0        2 
  17  chr17_77978621     ZGre    G    C        0      0        2 
  17  chr17_77978621     ZHar    G    C        0      0        2 
  17  chr17_77978621   Sample    G    C        0      0        2 
  17  chr17_77991400     AAsi    C    G        0      0        2 
  17  chr17_77991400     AKia    C    G        0      0        2 
  17  chr17_77991400     AOna    C    G        1      2        2 
  17  chr17_77991400     ASom    C    G        0      0        2 
  17  chr17_77991400     HCab    C    G        0      0        2 
  17  chr17_77991400     HPrz    C    G        0      0        2 
  17  chr17_77991400     ZBoe    C    G        0      0        2 
  17  chr17_77991400     ZGre    C    G        0      0        2 
  17  chr17_77991400     ZHar    C    G        0      0        2 
  17  chr17_77991400   Sample    C    G        0      0        2 
  17  chr17_77998434     AAsi    C    G        0      0        2 
  17  chr17_77998434     AKia    C    G        1      2        2 
  17  chr17_77998434     AOna    C    G        1      2        2 
  17  chr17_77998434     ASom    C    G        0      0        2 
  17  chr17_77998434     HCab    C    G        0      0        2 
  17  chr17_77998434     HPrz    C    G        0      0        2 
  17  chr17_77998434     ZBoe    C    G        0      0        2 
  17  chr17_77998434     ZGre    C    G        0      0        2 
  17  chr17_77998434     ZHar    C    G        0      0        2 
  17  chr17_77998434   Sample    C    G        0      0        2 
  17  chr17_78012728     AAsi    C    G        0      0        2 
  17  chr17_78012728     AKia    C    G        1      2        2 
  17  chr17_78012728     AOna    C    G        0      0        2 
  17  chr17_78012728     ASom    C    G        0      0        2 
  17  chr17_78012728     HCab    C    G        0      0        2 
  17  chr17_78012728     HPrz    C    G        0      0        2 
  17  chr17_78012728     ZBoe    C    G        0      0        2 
  17  chr17_78012728     ZGre    C    G        0      0        2 
  17  chr17_78012728     ZHar    C    G        0      0        2 
  17  chr17_78012728   Sample    C    G        0      0        2 
  17  chr17_78024725     AAsi    C    G        0      0        2 
  17  chr17_78024725     AKia    C    G        1      2        2 
  17  chr17_78024725     AOna    C    G        1      2        2 
  17  chr17_78024725     ASom    C    G        0      0        2 
  17  chr17_78024725     HCab    C    G        0      0        2 
  17  chr17_78024725     HPrz    C    G        0      0        2 
  17  chr17_78024725     ZBoe    C    G        0      0        2 
  17  chr17_78024725     ZGre    C    G        0      0        2 
  17  chr17_78024725     ZHar    C    G        0      0        2 
  17  chr17_78024725   Sample    C    G        0      0        2 
  17  chr17_78036767     AAsi    T    G        0      0        2 
  17  chr17_78036767     AKia    T    G        0      0        2 
  17  chr17_78036767     AOna    T    G        0      0        2 
  17  chr17_78036767     ASom    T    G        0      0        2 
  17  chr17_78036767     HCab    T    G        1      2        2 
  17  chr17_78036767     HPrz    T    G        1      2        2 
  17  chr17_78036767     ZBoe    T    G        0      0        2 
  17  chr17_78036767     ZGre    T    G        0      0        2 
  17  chr17_78036767     ZHar    T    G        0      0        2 
  17  chr17_78036767   Sample    T    G        0      0        2 
  17  chr17_78049989     AAsi    C    A        0      0        2 
  17  chr17_78049989     AKia    C    A        0      0        2 
  17  chr17_78049989     AOna    C    A        0      0        2 
  17  chr17_78049989     ASom    C    A        0      0        2 
  17  chr17_78049989     HCab    C    A        0      0        2 
  17  chr17_78049989     HPrz    C    A        0      0        2 
  17  chr17_78049989     ZBoe    C    A        0      0        2 
  17  chr17_78049989     ZGre    C    A        0      0        2 
  17  chr17_78049989     ZHar    C    A        1      2        2 
  17  chr17_78049989   Sample    C    A        0      0        2 
  17  chr17_78059448     AAsi    T    A        0      0        2 
  17  chr17_78059448     AKia    T    A        0      0        2 
  17  chr17_78059448     AOna    T    A        0      0        2 
  17  chr17_78059448     ASom    T    A        1      2        2 
  17  chr17_78059448     HCab    T    A        0      0        2 
  17  chr17_78059448     HPrz    T    A        0      0        2 
  17  chr17_78059448     ZBoe    T    A        0      0        2 
  17  chr17_78059448     ZGre    T    A        0      0        2 
  17  chr17_78059448     ZHar    T    A        0      0        2 
  17  chr17_78059448   Sample    T    A        1      2        2 
  17  chr17_78059693     AAsi    C    A        1      2        2 
  17  chr17_78059693     AKia    C    A        0      0        2 
  17  chr17_78059693     AOna    C    A        0      0        2 
  17  chr17_78059693     ASom    C    A        0      0        2 
  17  chr17_78059693     HCab    C    A        0      0        2 
  17  chr17_78059693     HPrz    C    A        0      0        2 
  17  chr17_78059693     ZBoe    C    A        0      0        2 
  17  chr17_78059693     ZGre    C    A        0      0        2 
  17  chr17_78059693     ZHar    C    A        0      0        2 
  17  chr17_78059693   Sample    C    A        1      2        2 
  17  chr17_78061112     AAsi    A    C        0      0        2 
  17  chr17_78061112     AKia    A    C        0      0        2 
  17  chr17_78061112     AOna    A    C        0      0        2 
  17  chr17_78061112     ASom    A    C        1      2        2 
  17  chr17_78061112     HCab    A    C        0      0        2 
  17  chr17_78061112     HPrz    A    C        0      0        2 
  17  chr17_78061112     ZBoe    A    C        0      0        2 
  17  chr17_78061112     ZGre    A    C        0      0        2 
  17  chr17_78061112     ZHar    A    C        0      0        2 
  17  chr17_78061112   Sample    A    C        0      0        2 
  17  chr17_78076706     AAsi    G    T        0      0        2 
  17  chr17_78076706     AKia    G    T        1      2        2 
  17  chr17_78076706     AOna    G    T        1      2        2 
  17  chr17_78076706     ASom    G    T        0      0        2 
  17  chr17_78076706     HCab    G    T        0      0        2 
  17  chr17_78076706     HPrz    G    T        0      0        2 
  17  chr17_78076706     ZBoe    G    T        0      0        2 
  17  chr17_78076706     ZGre    G    T        0      0        2 
  17  chr17_78076706     ZHar    G    T        0      0        2 
  17  chr17_78076706   Sample    G    T        0      0        2 
  17  chr17_78084439     AAsi    A    C        0      0        2 
  17  chr17_78084439     AKia    A    C        0      0        2 
  17  chr17_78084439     AOna    A    C        0      0        2 
  17  chr17_78084439     ASom    A    C        0      0        2 
  17  chr17_78084439     HCab    A    C        1      2        2 
  17  chr17_78084439     HPrz    A    C        1      2        2 
  17  chr17_78084439     ZBoe    A    C        0      0        2 
  17  chr17_78084439     ZGre    A    C        0      0        2 
  17  chr17_78084439     ZHar    A    C        0      0        2 
  17  chr17_78084439   Sample    A    C        0      0        2 
  17  chr17_78097701     AAsi    A    C        0      0        2 
  17  chr17_78097701     AKia    A    C        0      0        2 
  17  chr17_78097701     AOna    A    C        0      0        2 
  17  chr17_78097701     ASom    A    C        0      0        2 
  17  chr17_78097701     HCab    A    C        1      2        2 
  17  chr17_78097701     HPrz    A    C        0      0        2 
  17  chr17_78097701     ZBoe    A    C        0      0        2 
  17  chr17_78097701     ZGre    A    C        0      0        2 
  17  chr17_78097701     ZHar    A    C        0      0        2 
  17  chr17_78097701   Sample    A    C        0      0        2 
  17  chr17_78116592     AAsi    G    C        0      0        2 
  17  chr17_78116592     AKia    G    C      0.5      1        2 
  17  chr17_78116592     AOna    G    C        0      0        2 
  17  chr17_78116592     ASom    G    C        0      0        2 
  17  chr17_78116592     HCab    G    C        0      0        2 
  17  chr17_78116592     HPrz    G    C        0      0        2 
  17  chr17_78116592     ZBoe    G    C        0      0        2 
  17  chr17_78116592     ZGre    G    C        0      0        2 
  17  chr17_78116592     ZHar    G    C        0      0        2 
  17  chr17_78116592   Sample    G    C        0      0        2 
  17  chr17_78128750     AAsi    G    T        0      0        2 
  17  chr17_78128750     AKia    G    T        0      0        2 
  17  chr17_78128750     AOna    G    T        0      0        2 
  17  chr17_78128750     ASom    G    T        0      0        2 
  17  chr17_78128750     HCab    G    T        0      0        2 
  17  chr17_78128750     HPrz    G    T        0      0        2 
  17  chr17_78128750     ZBoe    G    T        0      0        2 
  17  chr17_78128750     ZGre    G    T        0      0        2 
  17  chr17_78128750     ZHar    G    T        1      2        2 
  17  chr17_78128750   Sample    G    T        0      0        2 
  17  chr17_78156309     AAsi    C    G        1      2        2 
  17  chr17_78156309     AKia    C    G        0      0        2 
  17  chr17_78156309     AOna    C    G        0      0        2 
  17  chr17_78156309     ASom    C    G        1      2        2 
  17  chr17_78156309     HCab    C    G        0      0        2 
  17  chr17_78156309     HPrz    C    G        0      0        2 
  17  chr17_78156309     ZBoe    C    G        0      0        2 
  17  chr17_78156309     ZGre    C    G        0      0        2 
  17  chr17_78156309     ZHar    C    G        0      0        2 
  17  chr17_78156309   Sample    C    G        1      2        2 
  17  chr17_78160474     AAsi    C    G        0      0        2 
  17  chr17_78160474     AKia    C    G        0      0        2 
  17  chr17_78160474     AOna    C    G        0      0        2 
  17  chr17_78160474     ASom    C    G        0      0        2 
  17  chr17_78160474     HCab    C    G        0      0        2 
  17  chr17_78160474     HPrz    C    G        0      0        2 
  17  chr17_78160474     ZBoe    C    G        0      0        2 
  17  chr17_78160474     ZGre    C    G        0      0        2 
  17  chr17_78160474     ZHar    C    G        1      2        2 
  17  chr17_78160474   Sample    C    G        0      0        2 
  17  chr17_78173489     AAsi    G    C        0      0        2 
  17  chr17_78173489     AKia    G    C        0      0        2 
  17  chr17_78173489     AOna    G    C        0      0        2 
  17  chr17_78173489     ASom    G    C        0      0        2 
  17  chr17_78173489     HCab    G    C        1      2        2 
  17  chr17_78173489     HPrz    G    C        1      2        2 
  17  chr17_78173489     ZBoe    G    C        0      0        2 
  17  chr17_78173489     ZGre    G    C        0      0        2 
  17  chr17_78173489     ZHar    G    C        0      0        2 
  17  chr17_78173489   Sample    G    C        0      0        2 
  17  chr17_78217761     AAsi    A    T        0      0        2 
  17  chr17_78217761     AKia    A    T        0      0        2 
  17  chr17_78217761     AOna    A    T        0      0        2 
  17  chr17_78217761     ASom    A    T        0      0        2 
  17  chr17_78217761     HCab    A    T        0      0        2 
  17  chr17_78217761     HPrz    A    T        0      0        2 
  17  chr17_78217761     ZBoe    A    T        0      0        2 
  17  chr17_78217761     ZGre    A    T        1      2        2 
  17  chr17_78217761     ZHar    A    T        0      0        2 
  17  chr17_78217761   Sample    A    T        0      0        2 
  17  chr17_78221672     AAsi    C    G        0      0        2 
  17  chr17_78221672     AKia    C    G        0      0        2 
  17  chr17_78221672     AOna    C    G        0      0        2 
  17  chr17_78221672     ASom    C    G        0      0        2 
  17  chr17_78221672     HCab    C    G        1      2        2 
  17  chr17_78221672     HPrz    C    G      0.5      1        2 
  17  chr17_78221672     ZBoe    C    G        0      0        2 
  17  chr17_78221672     ZGre    C    G        0      0        2 
  17  chr17_78221672     ZHar    C    G        0      0        2 
  17  chr17_78221672   Sample    C    G        0      0        2 
  17  chr17_78263667     AAsi    A    C        0      0        2 
  17  chr17_78263667     AKia    A    C        0      0        2 
  17  chr17_78263667     AOna    A    C        0      0        2 
  17  chr17_78263667     ASom    A    C        0      0        2 
  17  chr17_78263667     HCab    A    C        1      2        2 
  17  chr17_78263667     HPrz    A    C        1      2        2 
  17  chr17_78263667     ZBoe    A    C        0      0        2 
  17  chr17_78263667     ZGre    A    C        0      0        2 
  17  chr17_78263667     ZHar    A    C        0      0        2 
  17  chr17_78263667   Sample    A    C        0      0        2 
  17  chr17_78288656     AAsi    T    G        0      0        2 
  17  chr17_78288656     AKia    T    G        0      0        2 
  17  chr17_78288656     AOna    T    G        1      2        2 
  17  chr17_78288656     ASom    T    G        0      0        2 
  17  chr17_78288656     HCab    T    G        0      0        2 
  17  chr17_78288656     HPrz    T    G        0      0        2 
  17  chr17_78288656     ZBoe    T    G        0      0        2 
  17  chr17_78288656     ZGre    T    G        0      0        2 
  17  chr17_78288656     ZHar    T    G        0      0        2 
  17  chr17_78288656   Sample    T    G        0      0        2 
  17  chr17_78319288     AAsi    G    C        0      0        2 
  17  chr17_78319288     AKia    G    C        0      0        2 
  17  chr17_78319288     AOna    G    C        0      0        2 
  17  chr17_78319288     ASom    G    C        0      0        2 
  17  chr17_78319288     HCab    G    C        0      0        2 
  17  chr17_78319288     HPrz    G    C        0      0        2 
  17  chr17_78319288     ZBoe    G    C        0      0        2 
  17  chr17_78319288     ZGre    G    C        1      2        2 
  17  chr17_78319288     ZHar    G    C        0      0        2 
  17  chr17_78319288   Sample    G    C        0      0        2 
  17  chr17_78322036     AAsi    T    A        0      0        2 
  17  chr17_78322036     AKia    T    A        0      0        2 
  17  chr17_78322036     AOna    T    A        0      0        2 
  17  chr17_78322036     ASom    T    A        0      0        2 
  17  chr17_78322036     HCab    T    A        1      2        2 
  17  chr17_78322036     HPrz    T    A        1      2        2 
  17  chr17_78322036     ZBoe    T    A        0      0        2 
  17  chr17_78322036     ZGre    T    A        0      0        2 
  17  chr17_78322036     ZHar    T    A        0      0        2 
  17  chr17_78322036   Sample    T    A        0      0        2 
  17  chr17_78407353     AAsi    A    T        0      0        2 
  17  chr17_78407353     AKia    A    T        0      0        2 
  17  chr17_78407353     AOna    A    T        0      0        2 
  17  chr17_78407353     ASom    A    T        0      0        2 
  17  chr17_78407353     HCab    A    T        0      0        2 
  17  chr17_78407353     HPrz    A    T        0      0        2 
  17  chr17_78407353     ZBoe    A    T        0      0        2 
  17  chr17_78407353     ZGre    A    T        0      0        2 
  17  chr17_78407353     ZHar    A    T      0.5      1        2 
  17  chr17_78407353   Sample    A    T        0      0        2 
  17  chr17_78442283     AAsi    A    C        0      0        2 
  17  chr17_78442283     AKia    A    C        0      0        2 
  17  chr17_78442283     AOna    A    C        0      0        2 
  17  chr17_78442283     ASom    A    C        0      0        2 
  17  chr17_78442283     HCab    A    C        0      0        2 
  17  chr17_78442283     HPrz    A    C        0      0        2 
  17  chr17_78442283     ZBoe    A    C        0      0        2 
  17  chr17_78442283     ZGre    A    C        1      2        2 
  17  chr17_78442283     ZHar    A    C        0      0        2 
  17  chr17_78442283   Sample    A    C        0      0        2 
  17  chr17_78504814     AAsi    G    T        0      0        2 
  17  chr17_78504814     AKia    G    T        0      0        2 
  17  chr17_78504814     AOna    G    T        0      0        2 
  17  chr17_78504814     ASom    G    T        0      0        2 
  17  chr17_78504814     HCab    G    T        0      0        2 
  17  chr17_78504814     HPrz    G    T        0      0        2 
  17  chr17_78504814     ZBoe    G    T        1      2        2 
  17  chr17_78504814     ZGre    G    T        0      0        2 
  17  chr17_78504814     ZHar    G    T        0      0        2 
  17  chr17_78504814   Sample    G    T        0      0        2 
  17  chr17_78512046     AAsi    T    A        1      2        2 
  17  chr17_78512046     AKia    T    A        1      2        2 
  17  chr17_78512046     AOna    T    A        1      2        2 
  17  chr17_78512046     ASom    T    A        1      2        2 
  17  chr17_78512046     HCab    T    A        0      0        2 
  17  chr17_78512046     HPrz    T    A        0      0        2 
  17  chr17_78512046     ZBoe    T    A        0      0        2 
  17  chr17_78512046     ZGre    T    A        0      0        2 
  17  chr17_78512046     ZHar    T    A        0      0        2 
  17  chr17_78512046   Sample    T    A        1      2        2 
  17  chr17_78521966     AAsi    C    G      0.5      1        2 
  17  chr17_78521966     AKia    C    G        0      0        2 
  17  chr17_78521966     AOna    C    G        0      0        2 
  17  chr17_78521966     ASom    C    G        0      0        2 
  17  chr17_78521966     HCab    C    G        0      0        2 
  17  chr17_78521966     HPrz    C    G        0      0        2 
  17  chr17_78521966     ZBoe    C    G        0      0        2 
  17  chr17_78521966     ZGre    C    G        0      0        2 
  17  chr17_78521966     ZHar    C    G        0      0        2 
  17  chr17_78521966   Sample    C    G        0      0        2 
  17  chr17_78576876     AAsi    G    T        0      0        2 
  17  chr17_78576876     AKia    G    T        1      2        2 
  17  chr17_78576876     AOna    G    T        1      2        2 
  17  chr17_78576876     ASom    G    T        0      0        2 
  17  chr17_78576876     HCab    G    T        0      0        2 
  17  chr17_78576876     HPrz    G    T        0      0        2 
  17  chr17_78576876     ZBoe    G    T        0      0        2 
  17  chr17_78576876     ZGre    G    T        0      0        2 
  17  chr17_78576876     ZHar    G    T        0      0        2 
  17  chr17_78576876   Sample    G    T        0      0        2 
  17  chr17_78585198     AAsi    G    T        0      0        2 
  17  chr17_78585198     AKia    G    T        0      0        2 
  17  chr17_78585198     AOna    G    T        0      0        2 
  17  chr17_78585198     ASom    G    T        0      0        2 
  17  chr17_78585198     HCab    G    T        0      0        2 
  17  chr17_78585198     HPrz    G    T      0.5      1        2 
  17  chr17_78585198     ZBoe    G    T        0      0        2 
  17  chr17_78585198     ZGre    G    T        0      0        2 
  17  chr17_78585198     ZHar    G    T        0      0        2 
  17  chr17_78585198   Sample    G    T        0      0        2 
  17  chr17_78599032     AAsi    C    G        0      0        2 
  17  chr17_78599032     AKia    C    G        0      0        2 
  17  chr17_78599032     AOna    C    G        0      0        2 
  17  chr17_78599032     ASom    C    G        0      0        2 
  17  chr17_78599032     HCab    C    G        1      2        2 
  17  chr17_78599032     HPrz    C    G        1      2        2 
  17  chr17_78599032     ZBoe    C    G        0      0        2 
  17  chr17_78599032     ZGre    C    G        0      0        2 
  17  chr17_78599032     ZHar    C    G        0      0        2 
  17  chr17_78599032   Sample    C    G        0      0        2 
  17  chr17_78609782     AAsi    T    A        0      0        2 
  17  chr17_78609782     AKia    T    A        0      0        2 
  17  chr17_78609782     AOna    T    A        0      0        2 
  17  chr17_78609782     ASom    T    A        0      0        2 
  17  chr17_78609782     HCab    T    A        0      0        2 
  17  chr17_78609782     HPrz    T    A      0.5      1        2 
  17  chr17_78609782     ZBoe    T    A        0      0        2 
  17  chr17_78609782     ZGre    T    A        0      0        2 
  17  chr17_78609782     ZHar    T    A        0      0        2 
  17  chr17_78609782   Sample    T    A        0      0        2 
  17  chr17_78615758     AAsi    A    T        0      0        2 
  17  chr17_78615758     AKia    A    T        0      0        2 
  17  chr17_78615758     AOna    A    T        1      2        2 
  17  chr17_78615758     ASom    A    T        0      0        2 
  17  chr17_78615758     HCab    A    T        0      0        2 
  17  chr17_78615758     HPrz    A    T        0      0        2 
  17  chr17_78615758     ZBoe    A    T        0      0        2 
  17  chr17_78615758     ZGre    A    T        0      0        2 
  17  chr17_78615758     ZHar    A    T        0      0        2 
  17  chr17_78615758   Sample    A    T        0      0        2 
  17  chr17_78618189     AAsi    A    C        0      0        2 
  17  chr17_78618189     AKia    A    C        0      0        2 
  17  chr17_78618189     AOna    A    C        0      0        2 
  17  chr17_78618189     ASom    A    C        0      0        2 
  17  chr17_78618189     HCab    A    C        0      0        2 
  17  chr17_78618189     HPrz    A    C        0      0        2 
  17  chr17_78618189     ZBoe    A    C      0.5      1        2 
  17  chr17_78618189     ZGre    A    C        0      0        2 
  17  chr17_78618189     ZHar    A    C        0      0        2 
  17  chr17_78618189   Sample    A    C        0      0        2 
  17  chr17_78633035     AAsi    A    C        0      0        2 
  17  chr17_78633035     AKia    A    C        0      0        2 
  17  chr17_78633035     AOna    A    C        0      0        2 
  17  chr17_78633035     ASom    A    C        0      0        2 
  17  chr17_78633035     HCab    A    C        0      0        2 
  17  chr17_78633035     HPrz    A    C      0.5      1        2 
  17  chr17_78633035     ZBoe    A    C        0      0        2 
  17  chr17_78633035     ZGre    A    C        0      0        2 
  17  chr17_78633035     ZHar    A    C        0      0        2 
  17  chr17_78633035   Sample    A    C        0      0        2 
  17  chr17_78638546     AAsi    T    G        0      0        2 
  17  chr17_78638546     AKia    T    G        0      0        2 
  17  chr17_78638546     AOna    T    G        0      0        2 
  17  chr17_78638546     ASom    T    G        0      0        2 
  17  chr17_78638546     HCab    T    G        0      0        2 
  17  chr17_78638546     HPrz    T    G        0      0        2 
  17  chr17_78638546     ZBoe    T    G        0      0        2 
  17  chr17_78638546     ZGre    T    G        1      2        2 
  17  chr17_78638546     ZHar    T    G        0      0        2 
  17  chr17_78638546   Sample    T    G        0      0        2 
  17  chr17_78648305     AAsi    T    G        0      0        2 
  17  chr17_78648305     AKia    T    G        1      2        2 
  17  chr17_78648305     AOna    T    G        1      2        2 
  17  chr17_78648305     ASom    T    G        0      0        2 
  17  chr17_78648305     HCab    T    G        0      0        2 
  17  chr17_78648305     HPrz    T    G        0      0        2 
  17  chr17_78648305     ZBoe    T    G        0      0        2 
  17  chr17_78648305     ZGre    T    G        0      0        2 
  17  chr17_78648305     ZHar    T    G        0      0        2 
  17  chr17_78648305   Sample    T    G        0      0        2 
  17  chr17_78648621     AAsi    C    G        0      0        2 
  17  chr17_78648621     AKia    C    G        1      2        2 
  17  chr17_78648621     AOna    C    G        1      2        2 
  17  chr17_78648621     ASom    C    G        0      0        2 
  17  chr17_78648621     HCab    C    G        0      0        2 
  17  chr17_78648621     HPrz    C    G        0      0        2 
  17  chr17_78648621     ZBoe    C    G        0      0        2 
  17  chr17_78648621     ZGre    C    G        0      0        2 
  17  chr17_78648621     ZHar    C    G        0      0        2 
  17  chr17_78648621   Sample    C    G        0      0        2 
  17  chr17_78656911     AAsi    G    C        0      0        2 
  17  chr17_78656911     AKia    G    C        0      0        2 
  17  chr17_78656911     AOna    G    C        0      0        2 
  17  chr17_78656911     ASom    G    C        0      0        2 
  17  chr17_78656911     HCab    G    C        1      2        2 
  17  chr17_78656911     HPrz    G    C        1      2        2 
  17  chr17_78656911     ZBoe    G    C        0      0        2 
  17  chr17_78656911     ZGre    G    C        0      0        2 
  17  chr17_78656911     ZHar    G    C        0      0        2 
  17  chr17_78656911   Sample    G    C        0      0        2 
  17  chr17_78660822     AAsi    C    G        0      0        2 
  17  chr17_78660822     AKia    C    G        0      0        2 
  17  chr17_78660822     AOna    C    G        0      0        2 
  17  chr17_78660822     ASom    C    G        0      0        2 
  17  chr17_78660822     HCab    C    G        0      0        2 
  17  chr17_78660822     HPrz    C    G        0      0        2 
  17  chr17_78660822     ZBoe    C    G      0.5      1        2 
  17  chr17_78660822     ZGre    C    G        0      0        2 
  17  chr17_78660822     ZHar    C    G        0      0        2 
  17  chr17_78660822   Sample    C    G        0      0        2 
  17  chr17_78666872     AAsi    G    C      0.5      1        2 
  17  chr17_78666872     AKia    G    C        0      0        2 
  17  chr17_78666872     AOna    G    C        0      0        2 
  17  chr17_78666872     ASom    G    C        0      0        2 
  17  chr17_78666872     HCab    G    C        0      0        2 
  17  chr17_78666872     HPrz    G    C        0      0        2 
  17  chr17_78666872     ZBoe    G    C        0      0        2 
  17  chr17_78666872     ZGre    G    C        0      0        2 
  17  chr17_78666872     ZHar    G    C        0      0        2 
  17  chr17_78666872   Sample    G    C        1      2        2 
  17  chr17_78668912     AAsi    T    G        0      0        2 
  17  chr17_78668912     AKia    T    G        0      0        2 
  17  chr17_78668912     AOna    T    G        0      0        2 
  17  chr17_78668912     ASom    T    G        0      0        2 
  17  chr17_78668912     HCab    T    G        1      2        2 
  17  chr17_78668912     HPrz    T    G        1      2        2 
  17  chr17_78668912     ZBoe    T    G        0      0        2 
  17  chr17_78668912     ZGre    T    G        0      0        2 
  17  chr17_78668912     ZHar    T    G        0      0        2 
  17  chr17_78668912   Sample    T    G        0      0        2 
  17  chr17_78673427     AAsi    G    T        0      0        2 
  17  chr17_78673427     AKia    G    T        0      0        2 
  17  chr17_78673427     AOna    G    T        0      0        2 
  17  chr17_78673427     ASom    G    T        0      0        2 
  17  chr17_78673427     HCab    G    T        0      0        2 
  17  chr17_78673427     HPrz    G    T        0      0        2 
  17  chr17_78673427     ZBoe    G    T        0      0        2 
  17  chr17_78673427     ZGre    G    T        1      2        2 
  17  chr17_78673427     ZHar    G    T        0      0        2 
  17  chr17_78673427   Sample    G    T        0      0        2 
  17  chr17_78695511     AAsi    G    C        0      0        2 
  17  chr17_78695511     AKia    G    C        0      0        2 
  17  chr17_78695511     AOna    G    C        0      0        2 
  17  chr17_78695511     ASom    G    C        0      0        2 
  17  chr17_78695511     HCab    G    C        0      0        2 
  17  chr17_78695511     HPrz    G    C        0      0        2 
  17  chr17_78695511     ZBoe    G    C        0      0        2 
  17  chr17_78695511     ZGre    G    C        0      0        2 
  17  chr17_78695511     ZHar    G    C        1      2        2 
  17  chr17_78695511   Sample    G    C        0      0        2 
  17  chr17_78724369     AAsi    G    C        0      0        2 
  17  chr17_78724369     AKia    G    C        0      0        2 
  17  chr17_78724369     AOna    G    C        0      0        2 
  17  chr17_78724369     ASom    G    C        0      0        2 
  17  chr17_78724369     HCab    G    C      0.5      1        2 
  17  chr17_78724369     HPrz    G    C        0      0        2 
  17  chr17_78724369     ZBoe    G    C        0      0        2 
  17  chr17_78724369     ZGre    G    C        0      0        2 
  17  chr17_78724369     ZHar    G    C        0      0        2 
  17  chr17_78724369   Sample    G    C        0      0        2 
  17  chr17_78739097     AAsi    G    T        0      0        2 
  17  chr17_78739097     AKia    G    T        0      0        2 
  17  chr17_78739097     AOna    G    T        0      0        2 
  17  chr17_78739097     ASom    G    T        0      0        2 
  17  chr17_78739097     HCab    G    T        0      0        2 
  17  chr17_78739097     HPrz    G    T        0      0        2 
  17  chr17_78739097     ZBoe    G    T        1      2        2 
  17  chr17_78739097     ZGre    G    T        0      0        2 
  17  chr17_78739097     ZHar    G    T        0      0        2 
  17  chr17_78739097   Sample    G    T        0      0        2 
  17  chr17_78757391     AAsi    G    C        0      0        2 
  17  chr17_78757391     AKia    G    C        0      0        2 
  17  chr17_78757391     AOna    G    C        0      0        2 
  17  chr17_78757391     ASom    G    C        0      0        2 
  17  chr17_78757391     HCab    G    C        1      2        2 
  17  chr17_78757391     HPrz    G    C        0      0        2 
  17  chr17_78757391     ZBoe    G    C        0      0        2 
  17  chr17_78757391     ZGre    G    C        0      0        2 
  17  chr17_78757391     ZHar    G    C        0      0        2 
  17  chr17_78757391   Sample    G    C        0      0        2 
  17  chr17_78769644     AAsi    C    G        0      0        2 
  17  chr17_78769644     AKia    C    G        0      0        2 
  17  chr17_78769644     AOna    C    G        0      0        2 
  17  chr17_78769644     ASom    C    G        0      0        2 
  17  chr17_78769644     HCab    C    G        1      2        2 
  17  chr17_78769644     HPrz    C    G        1      2        2 
  17  chr17_78769644     ZBoe    C    G        0      0        2 
  17  chr17_78769644     ZGre    C    G        0      0        2 
  17  chr17_78769644     ZHar    C    G        0      0        2 
  17  chr17_78769644   Sample    C    G        0      0        2 
  17  chr17_78810829     AAsi    G    C        0      0        2 
  17  chr17_78810829     AKia    G    C        0      0        2 
  17  chr17_78810829     AOna    G    C        0      0        2 
  17  chr17_78810829     ASom    G    C        0      0        2 
  17  chr17_78810829     HCab    G    C        1      2        2 
  17  chr17_78810829     HPrz    G    C        1      2        2 
  17  chr17_78810829     ZBoe    G    C        0      0        2 
  17  chr17_78810829     ZGre    G    C        0      0        2 
  17  chr17_78810829     ZHar    G    C        0      0        2 
  17  chr17_78810829   Sample    G    C        0      0        2 
  17  chr17_78811336     AAsi    G    T        0      0        2 
  17  chr17_78811336     AKia    G    T        0      0        2 
  17  chr17_78811336     AOna    G    T        0      0        2 
  17  chr17_78811336     ASom    G    T        0      0        2 
  17  chr17_78811336     HCab    G    T        1      2        2 
  17  chr17_78811336     HPrz    G    T        1      2        2 
  17  chr17_78811336     ZBoe    G    T        0      0        2 
  17  chr17_78811336     ZGre    G    T        0      0        2 
  17  chr17_78811336     ZHar    G    T        0      0        2 
  17  chr17_78811336   Sample    G    T        0      0        2 
  17  chr17_78823083     AAsi    T    G        0      0        2 
  17  chr17_78823083     AKia    T    G        0      0        2 
  17  chr17_78823083     AOna    T    G        0      0        2 
  17  chr17_78823083     ASom    T    G        0      0        2 
  17  chr17_78823083     HCab    T    G        0      0        2 
  17  chr17_78823083     HPrz    T    G        0      0        2 
  17  chr17_78823083     ZBoe    T    G        0      0        2 
  17  chr17_78823083     ZGre    T    G        0      0        2 
  17  chr17_78823083     ZHar    T    G      0.5      1        2 
  17  chr17_78823083   Sample    T    G        0      0        2 
  17  chr17_78849939     AAsi    A    T        0      0        2 
  17  chr17_78849939     AKia    A    T        0      0        2 
  17  chr17_78849939     AOna    A    T        0      0        2 
  17  chr17_78849939     ASom    A    T        0      0        2 
  17  chr17_78849939     HCab    A    T        1      2        2 
  17  chr17_78849939     HPrz    A    T        1      2        2 
  17  chr17_78849939     ZBoe    A    T        0      0        2 
  17  chr17_78849939     ZGre    A    T        0      0        2 
  17  chr17_78849939     ZHar    A    T        0      0        2 
  17  chr17_78849939   Sample    A    T        0      0        2 
  17  chr17_78851093     AAsi    A    C        0      0        2 
  17  chr17_78851093     AKia    A    C        0      0        2 
  17  chr17_78851093     AOna    A    C        0      0        2 
  17  chr17_78851093     ASom    A    C        0      0        2 
  17  chr17_78851093     HCab    A    C        0      0        2 
  17  chr17_78851093     HPrz    A    C      0.5      1        2 
  17  chr17_78851093     ZBoe    A    C        0      0        2 
  17  chr17_78851093     ZGre    A    C        0      0        2 
  17  chr17_78851093     ZHar    A    C        0      0        2 
  17  chr17_78851093   Sample    A    C        0      0        2 
  17  chr17_78869818     AAsi    T    G        0      0        2 
  17  chr17_78869818     AKia    T    G        0      0        2 
  17  chr17_78869818     AOna    T    G        0      0        2 
  17  chr17_78869818     ASom    T    G        0      0        2 
  17  chr17_78869818     HCab    T    G        0      0        2 
  17  chr17_78869818     HPrz    T    G        0      0        2 
  17  chr17_78869818     ZBoe    T    G      0.5      1        2 
  17  chr17_78869818     ZGre    T    G        0      0        2 
  17  chr17_78869818     ZHar    T    G        0      0        2 
  17  chr17_78869818   Sample    T    G        0      0        2 
  17  chr17_78889442     AAsi    C    A        0      0        2 
  17  chr17_78889442     AKia    C    A        0      0        2 
  17  chr17_78889442     AOna    C    A        0      0        2 
  17  chr17_78889442     ASom    C    A        0      0        2 
  17  chr17_78889442     HCab    C    A        1      2        2 
  17  chr17_78889442     HPrz    C    A        1      2        2 
  17  chr17_78889442     ZBoe    C    A        0      0        2 
  17  chr17_78889442     ZGre    C    A        0      0        2 
  17  chr17_78889442     ZHar    C    A        0      0        2 
  17  chr17_78889442   Sample    C    A        0      0        2 
  17  chr17_78905100     AAsi    G    T        0      0        2 
  17  chr17_78905100     AKia    G    T        0      0        2 
  17  chr17_78905100     AOna    G    T        0      0        2 
  17  chr17_78905100     ASom    G    T        0      0        2 
  17  chr17_78905100     HCab    G    T      0.5      1        2 
  17  chr17_78905100     HPrz    G    T      0.5      1        2 
  17  chr17_78905100     ZBoe    G    T        0      0        2 
  17  chr17_78905100     ZGre    G    T        0      0        2 
  17  chr17_78905100     ZHar    G    T        0      0        2 
  17  chr17_78905100   Sample    G    T        0      0        2 
  17  chr17_78905389     AAsi    A    T        0      0        2 
  17  chr17_78905389     AKia    A    T        0      0        2 
  17  chr17_78905389     AOna    A    T        0      0        2 
  17  chr17_78905389     ASom    A    T        0      0        2 
  17  chr17_78905389     HCab    A    T      0.5      1        2 
  17  chr17_78905389     HPrz    A    T      0.5      1        2 
  17  chr17_78905389     ZBoe    A    T        0      0        2 
  17  chr17_78905389     ZGre    A    T        0      0        2 
  17  chr17_78905389     ZHar    A    T        0      0        2 
  17  chr17_78905389   Sample    A    T        0      0        2 
  17  chr17_78920068     AAsi    G    T        1      2        2 
  17  chr17_78920068     AKia    G    T        0      0        2 
  17  chr17_78920068     AOna    G    T        0      0        2 
  17  chr17_78920068     ASom    G    T        0      0        2 
  17  chr17_78920068     HCab    G    T        0      0        2 
  17  chr17_78920068     HPrz    G    T        0      0        2 
  17  chr17_78920068     ZBoe    G    T        0      0        2 
  17  chr17_78920068     ZGre    G    T        0      0        2 
  17  chr17_78920068     ZHar    G    T        0      0        2 
  17  chr17_78920068   Sample    G    T        1      2        2 
  17  chr17_78965736     AAsi    A    C        1      2        2 
  17  chr17_78965736     AKia    A    C        0      0        2 
  17  chr17_78965736     AOna    A    C        0      0        2 
  17  chr17_78965736     ASom    A    C        0      0        2 
  17  chr17_78965736     HCab    A    C        0      0        2 
  17  chr17_78965736     HPrz    A    C        0      0        2 
  17  chr17_78965736     ZBoe    A    C        0      0        2 
  17  chr17_78965736     ZGre    A    C        0      0        2 
  17  chr17_78965736     ZHar    A    C        0      0        2 
  17  chr17_78965736   Sample    A    C        0      0        2 
  17  chr17_78982618     AAsi    T    G        0      0        2 
  17  chr17_78982618     AKia    T    G        0      0        2 
  17  chr17_78982618     AOna    T    G        0      0        2 
  17  chr17_78982618     ASom    T    G        0      0        2 
  17  chr17_78982618     HCab    T    G        1      2        2 
  17  chr17_78982618     HPrz    T    G        0      0        2 
  17  chr17_78982618     ZBoe    T    G        0      0        2 
  17  chr17_78982618     ZGre    T    G        0      0        2 
  17  chr17_78982618     ZHar    T    G        0      0        2 
  17  chr17_78982618   Sample    T    G        0      0        2 
  17  chr17_79040730     AAsi    G    T        0      0        2 
  17  chr17_79040730     AKia    G    T        0      0        2 
  17  chr17_79040730     AOna    G    T        0      0        2 
  17  chr17_79040730     ASom    G    T        0      0        2 
  17  chr17_79040730     HCab    G    T        0      0        2 
  17  chr17_79040730     HPrz    G    T        0      0        2 
  17  chr17_79040730     ZBoe    G    T        0      0        2 
  17  chr17_79040730     ZGre    G    T        0      0        2 
  17  chr17_79040730     ZHar    G    T        1      2        2 
  17  chr17_79040730   Sample    G    T        0      0        2 
  17  chr17_79073497     AAsi    G    T        0      0        2 
  17  chr17_79073497     AKia    G    T        0      0        2 
  17  chr17_79073497     AOna    G    T        0      0        2 
  17  chr17_79073497     ASom    G    T        0      0        2 
  17  chr17_79073497     HCab    G    T        0      0        2 
  17  chr17_79073497     HPrz    G    T        0      0        2 
  17  chr17_79073497     ZBoe    G    T      0.5      1        2 
  17  chr17_79073497     ZGre    G    T        0      0        2 
  17  chr17_79073497     ZHar    G    T        0      0        2 
  17  chr17_79073497   Sample    G    T        0      0        2 
  17  chr17_79129308     AAsi    T    G        0      0        2 
  17  chr17_79129308     AKia    T    G        0      0        2 
  17  chr17_79129308     AOna    T    G        1      2        2 
  17  chr17_79129308     ASom    T    G        0      0        2 
  17  chr17_79129308     HCab    T    G        0      0        2 
  17  chr17_79129308     HPrz    T    G        0      0        2 
  17  chr17_79129308     ZBoe    T    G        0      0        2 
  17  chr17_79129308     ZGre    T    G        0      0        2 
  17  chr17_79129308     ZHar    T    G        0      0        2 
  17  chr17_79129308   Sample    T    G        0      0        2 
  17  chr17_79138485     AAsi    G    C        0      0        2 
  17  chr17_79138485     AKia    G    C        0      0        2 
  17  chr17_79138485     AOna    G    C        1      2        2 
  17  chr17_79138485     ASom    G    C        0      0        2 
  17  chr17_79138485     HCab    G    C        0      0        2 
  17  chr17_79138485     HPrz    G    C        0      0        2 
  17  chr17_79138485     ZBoe    G    C        0      0        2 
  17  chr17_79138485     ZGre    G    C        0      0        2 
  17  chr17_79138485     ZHar    G    C        0      0        2 
  17  chr17_79138485   Sample    G    C        0      0        2 
  17  chr17_79152448     AAsi    G    T        0      0        2 
  17  chr17_79152448     AKia    G    T        0      0        2 
  17  chr17_79152448     AOna    G    T        0      0        2 
  17  chr17_79152448     ASom    G    T        1      2        2 
  17  chr17_79152448     HCab    G    T        0      0        2 
  17  chr17_79152448     HPrz    G    T        0      0        2 
  17  chr17_79152448     ZBoe    G    T        0      0        2 
  17  chr17_79152448     ZGre    G    T        0      0        2 
  17  chr17_79152448     ZHar    G    T        0      0        2 
  17  chr17_79152448   Sample    G    T        0      0        2 
  17  chr17_79170952     AAsi    G    T        0      0        2 
  17  chr17_79170952     AKia    G    T        1      2        2 
  17  chr17_79170952     AOna    G    T        0      0        2 
  17  chr17_79170952     ASom    G    T        0      0        2 
  17  chr17_79170952     HCab    G    T        0      0        2 
  17  chr17_79170952     HPrz    G    T        0      0        2 
  17  chr17_79170952     ZBoe    G    T        0      0        2 
  17  chr17_79170952     ZGre    G    T        0      0        2 
  17  chr17_79170952     ZHar    G    T        0      0        2 
  17  chr17_79170952   Sample    G    T        0      0        2 
  17  chr17_79173800     AAsi    C    G        0      0        2 
  17  chr17_79173800     AKia    C    G        0      0        2 
  17  chr17_79173800     AOna    C    G        0      0        2 
  17  chr17_79173800     ASom    C    G        0      0        2 
  17  chr17_79173800     HCab    C    G        0      0        2 
  17  chr17_79173800     HPrz    C    G        0      0        2 
  17  chr17_79173800     ZBoe    C    G        0      0        2 
  17  chr17_79173800     ZGre    C    G        1      2        2 
  17  chr17_79173800     ZHar    C    G        0      0        2 
  17  chr17_79173800   Sample    C    G        0      0        2 
  17  chr17_79175000     AAsi    G    T        0      0        2 
  17  chr17_79175000     AKia    G    T        0      0        2 
  17  chr17_79175000     AOna    G    T        0      0        2 
  17  chr17_79175000     ASom    G    T        0      0        2 
  17  chr17_79175000     HCab    G    T        1      2        2 
  17  chr17_79175000     HPrz    G    T        1      2        2 
  17  chr17_79175000     ZBoe    G    T        0      0        2 
  17  chr17_79175000     ZGre    G    T        0      0        2 
  17  chr17_79175000     ZHar    G    T        0      0        2 
  17  chr17_79175000   Sample    G    T        0      0        2 
  17  chr17_79177376     AAsi    T    G        0      0        2 
  17  chr17_79177376     AKia    T    G        0      0        2 
  17  chr17_79177376     AOna    T    G        1      2        2 
  17  chr17_79177376     ASom    T    G        0      0        2 
  17  chr17_79177376     HCab    T    G        0      0        2 
  17  chr17_79177376     HPrz    T    G        0      0        2 
  17  chr17_79177376     ZBoe    T    G        0      0        2 
  17  chr17_79177376     ZGre    T    G        0      0        2 
  17  chr17_79177376     ZHar    T    G        0      0        2 
  17  chr17_79177376   Sample    T    G        0      0        2 
  17  chr17_79178894     AAsi    C    G        1      2        2 
  17  chr17_79178894     AKia    C    G        0      0        2 
  17  chr17_79178894     AOna    C    G        0      0        2 
  17  chr17_79178894     ASom    C    G        0      0        2 
  17  chr17_79178894     HCab    C    G        0      0        2 
  17  chr17_79178894     HPrz    C    G        0      0        2 
  17  chr17_79178894     ZBoe    C    G        0      0        2 
  17  chr17_79178894     ZGre    C    G      0.5      1        2 
  17  chr17_79178894     ZHar    C    G        0      0        2 
  17  chr17_79178894   Sample    C    G        1      2        2 
  17  chr17_79181115     AAsi    T    G        0      0        2 
  17  chr17_79181115     AKia    T    G        0      0        2 
  17  chr17_79181115     AOna    T    G        0      0        2 
  17  chr17_79181115     ASom    T    G        0      0        2 
  17  chr17_79181115     HCab    T    G        1      2        2 
  17  chr17_79181115     HPrz    T    G        1      2        2 
  17  chr17_79181115     ZBoe    T    G        0      0        2 
  17  chr17_79181115     ZGre    T    G        0      0        2 
  17  chr17_79181115     ZHar    T    G        0      0        2 
  17  chr17_79181115   Sample    T    G        0      0        2 
  17  chr17_79192783     AAsi    C    G        0      0        2 
  17  chr17_79192783     AKia    C    G        0      0        2 
  17  chr17_79192783     AOna    C    G        0      0        2 
  17  chr17_79192783     ASom    C    G        0      0        2 
  17  chr17_79192783     HCab    C    G        0      0        2 
  17  chr17_79192783     HPrz    C    G        0      0        2 
  17  chr17_79192783     ZBoe    C    G        0      0        2 
  17  chr17_79192783     ZGre    C    G      0.5      1        2 
  17  chr17_79192783     ZHar    C    G        0      0        2 
  17  chr17_79192783   Sample    C    G        0      0        2 
  17  chr17_79198882     AAsi    T    G        1      2        2 
  17  chr17_79198882     AKia    T    G        0      0        2 
  17  chr17_79198882     AOna    T    G        0      0        2 
  17  chr17_79198882     ASom    T    G        0      0        2 
  17  chr17_79198882     HCab    T    G        0      0        2 
  17  chr17_79198882     HPrz    T    G        0      0        2 
  17  chr17_79198882     ZBoe    T    G        0      0        2 
  17  chr17_79198882     ZGre    T    G        0      0        2 
  17  chr17_79198882     ZHar    T    G        0      0        2 
  17  chr17_79198882   Sample    T    G        1      2        2 
  17  chr17_79206166     AAsi    T    G        0      0        2 
  17  chr17_79206166     AKia    T    G        0      0        2 
  17  chr17_79206166     AOna    T    G        1      2        2 
  17  chr17_79206166     ASom    T    G        0      0        2 
  17  chr17_79206166     HCab    T    G        0      0        2 
  17  chr17_79206166     HPrz    T    G        0      0        2 
  17  chr17_79206166     ZBoe    T    G        0      0        2 
  17  chr17_79206166     ZGre    T    G        0      0        2 
  17  chr17_79206166     ZHar    T    G        0      0        2 
  17  chr17_79206166   Sample    T    G        0      0        2 
  17  chr17_79221531     AAsi    A    T        0      0        2 
  17  chr17_79221531     AKia    A    T        0      0        2 
  17  chr17_79221531     AOna    A    T        0      0        2 
  17  chr17_79221531     ASom    A    T        0      0        2 
  17  chr17_79221531     HCab    A    T        0      0        2 
  17  chr17_79221531     HPrz    A    T        0      0        2 
  17  chr17_79221531     ZBoe    A    T        0      0        2 
  17  chr17_79221531     ZGre    A    T        0      0        2 
  17  chr17_79221531     ZHar    A    T        1      2        2 
  17  chr17_79221531   Sample    A    T        0      0        2 
  17  chr17_79225340     AAsi    C    A        0      0        2 
  17  chr17_79225340     AKia    C    A        0      0        2 
  17  chr17_79225340     AOna    C    A        0      0        2 
  17  chr17_79225340     ASom    C    A        0      0        2 
  17  chr17_79225340     HCab    C    A        0      0        2 
  17  chr17_79225340     HPrz    C    A        0      0        2 
  17  chr17_79225340     ZBoe    C    A        0      0        2 
  17  chr17_79225340     ZGre    C    A      0.5      1        2 
  17  chr17_79225340     ZHar    C    A        0      0        2 
  17  chr17_79225340   Sample    C    A        0      0        2 
  17  chr17_79232612     AAsi    T    G        0      0        2 
  17  chr17_79232612     AKia    T    G        0      0        2 
  17  chr17_79232612     AOna    T    G        0      0        2 
  17  chr17_79232612     ASom    T    G        0      0        2 
  17  chr17_79232612     HCab    T    G        0      0        2 
  17  chr17_79232612     HPrz    T    G        0      0        2 
  17  chr17_79232612     ZBoe    T    G      0.5      1        2 
  17  chr17_79232612     ZGre    T    G        0      0        2 
  17  chr17_79232612     ZHar    T    G        0      0        2 
  17  chr17_79232612   Sample    T    G        0      0        2 
  17  chr17_79233916     AAsi    C    A        0      0        2 
  17  chr17_79233916     AKia    C    A        0      0        2 
  17  chr17_79233916     AOna    C    A        0      0        2 
  17  chr17_79233916     ASom    C    A        0      0        2 
  17  chr17_79233916     HCab    C    A        0      0        2 
  17  chr17_79233916     HPrz    C    A        0      0        2 
  17  chr17_79233916     ZBoe    C    A      0.5      1        2 
  17  chr17_79233916     ZGre    C    A        0      0        2 
  17  chr17_79233916     ZHar    C    A        0      0        2 
  17  chr17_79233916   Sample    C    A        0      0        2 
  17  chr17_79236522     AAsi    T    A        0      0        2 
  17  chr17_79236522     AKia    T    A        0      0        2 
  17  chr17_79236522     AOna    T    A        0      0        2 
  17  chr17_79236522     ASom    T    A        0      0        2 
  17  chr17_79236522     HCab    T    A        1      2        2 
  17  chr17_79236522     HPrz    T    A        1      2        2 
  17  chr17_79236522     ZBoe    T    A        0      0        2 
  17  chr17_79236522     ZGre    T    A        0      0        2 
  17  chr17_79236522     ZHar    T    A        0      0        2 
  17  chr17_79236522   Sample    T    A        0      0        2 
  17  chr17_79255427     AAsi    C    G        1      2        2 
  17  chr17_79255427     AKia    C    G        0      0        2 
  17  chr17_79255427     AOna    C    G        0      0        2 
  17  chr17_79255427     ASom    C    G        0      0        2 
  17  chr17_79255427     HCab    C    G        0      0        2 
  17  chr17_79255427     HPrz    C    G        0      0        2 
  17  chr17_79255427     ZBoe    C    G        0      0        2 
  17  chr17_79255427     ZGre    C    G        0      0        2 
  17  chr17_79255427     ZHar    C    G        0      0        2 
  17  chr17_79255427   Sample    C    G        0      0        2 
  17  chr17_79260597     AAsi    C    A        0      0        2 
  17  chr17_79260597     AKia    C    A        0      0        2 
  17  chr17_79260597     AOna    C    A        0      0        2 
  17  chr17_79260597     ASom    C    A        0      0        2 
  17  chr17_79260597     HCab    C    A        0      0        2 
  17  chr17_79260597     HPrz    C    A        0      0        2 
  17  chr17_79260597     ZBoe    C    A        0      0        2 
  17  chr17_79260597     ZGre    C    A        1      2        2 
  17  chr17_79260597     ZHar    C    A        0      0        2 
  17  chr17_79260597   Sample    C    A        0      0        2 
  17  chr17_79272386     AAsi    A    C        0      0        2 
  17  chr17_79272386     AKia    A    C        0      0        2 
  17  chr17_79272386     AOna    A    C        0      0        2 
  17  chr17_79272386     ASom    A    C        0      0        2 
  17  chr17_79272386     HCab    A    C        1      2        2 
  17  chr17_79272386     HPrz    A    C        1      2        2 
  17  chr17_79272386     ZBoe    A    C        0      0        2 
  17  chr17_79272386     ZGre    A    C        0      0        2 
  17  chr17_79272386     ZHar    A    C        0      0        2 
  17  chr17_79272386   Sample    A    C        0      0        2 
  17  chr17_79283033     AAsi    C    A        0      0        2 
  17  chr17_79283033     AKia    C    A        0      0        2 
  17  chr17_79283033     AOna    C    A        0      0        2 
  17  chr17_79283033     ASom    C    A        0      0        2 
  17  chr17_79283033     HCab    C    A        0      0        2 
  17  chr17_79283033     HPrz    C    A        0      0        2 
  17  chr17_79283033     ZBoe    C    A        0      0        2 
  17  chr17_79283033     ZGre    C    A        0      0        2 
  17  chr17_79283033     ZHar    C    A        1      2        2 
  17  chr17_79283033   Sample    C    A        0      0        2 
  17  chr17_79287911     AAsi    T    A        0      0        2 
  17  chr17_79287911     AKia    T    A        0      0        2 
  17  chr17_79287911     AOna    T    A        0      0        2 
  17  chr17_79287911     ASom    T    A        0      0        2 
  17  chr17_79287911     HCab    T    A        0      0        2 
  17  chr17_79287911     HPrz    T    A        0      0        2 
  17  chr17_79287911     ZBoe    T    A        1      2        2 
  17  chr17_79287911     ZGre    T    A        0      0        2 
  17  chr17_79287911     ZHar    T    A        0      0        2 
  17  chr17_79287911   Sample    T    A        0      0        2 
  17  chr17_79298960     AAsi    C    A        0      0        2 
  17  chr17_79298960     AKia    C    A        0      0        2 
  17  chr17_79298960     AOna    C    A        0      0        2 
  17  chr17_79298960     ASom    C    A        0      0        2 
  17  chr17_79298960     HCab    C    A        1      2        2 
  17  chr17_79298960     HPrz    C    A        1      2        2 
  17  chr17_79298960     ZBoe    C    A        0      0        2 
  17  chr17_79298960     ZGre    C    A        0      0        2 
  17  chr17_79298960     ZHar    C    A        0      0        2 
  17  chr17_79298960   Sample    C    A        0      0        2 
  17  chr17_79316134     AAsi    G    T        0      0        2 
  17  chr17_79316134     AKia    G    T        0      0        2 
  17  chr17_79316134     AOna    G    T        0      0        2 
  17  chr17_79316134     ASom    G    T        0      0        2 
  17  chr17_79316134     HCab    G    T        0      0        2 
  17  chr17_79316134     HPrz    G    T        0      0        2 
  17  chr17_79316134     ZBoe    G    T        1      2        2 
  17  chr17_79316134     ZGre    G    T        1      2        2 
  17  chr17_79316134     ZHar    G    T        1      2        2 
  17  chr17_79316134   Sample    G    T        0      0        2 
  17  chr17_79360209     AAsi    A    T        0      0        2 
  17  chr17_79360209     AKia    A    T        0      0        2 
  17  chr17_79360209     AOna    A    T        0      0        2 
  17  chr17_79360209     ASom    A    T        0      0        2 
  17  chr17_79360209     HCab    A    T        0      0        2 
  17  chr17_79360209     HPrz    A    T        0      0        2 
  17  chr17_79360209     ZBoe    A    T        0      0        2 
  17  chr17_79360209     ZGre    A    T        1      2        2 
  17  chr17_79360209     ZHar    A    T        0      0        2 
  17  chr17_79360209   Sample    A    T        0      0        2 
  17  chr17_79378886     AAsi    C    A        0      0        2 
  17  chr17_79378886     AKia    C    A        0      0        2 
  17  chr17_79378886     AOna    C    A        0      0        2 
  17  chr17_79378886     ASom    C    A        0      0        2 
  17  chr17_79378886     HCab    C    A        1      2        2 
  17  chr17_79378886     HPrz    C    A        1      2        2 
  17  chr17_79378886     ZBoe    C    A        0      0        2 
  17  chr17_79378886     ZGre    C    A        0      0        2 
  17  chr17_79378886     ZHar    C    A        0      0        2 
  17  chr17_79378886   Sample    C    A        0      0        2 
  17  chr17_79411073     AAsi    C    G        0      0        2 
  17  chr17_79411073     AKia    C    G        1      2        2 
  17  chr17_79411073     AOna    C    G        1      2        2 
  17  chr17_79411073     ASom    C    G        0      0        2 
  17  chr17_79411073     HCab    C    G        0      0        2 
  17  chr17_79411073     HPrz    C    G        0      0        2 
  17  chr17_79411073     ZBoe    C    G        0      0        2 
  17  chr17_79411073     ZGre    C    G        0      0        2 
  17  chr17_79411073     ZHar    C    G        0      0        2 
  17  chr17_79411073   Sample    C    G        0      0        2 
  17  chr17_79442262     AAsi    G    T        0      0        2 
  17  chr17_79442262     AKia    G    T        0      0        2 
  17  chr17_79442262     AOna    G    T        0      0        2 
  17  chr17_79442262     ASom    G    T        0      0        2 
  17  chr17_79442262     HCab    G    T        1      2        2 
  17  chr17_79442262     HPrz    G    T        1      2        2 
  17  chr17_79442262     ZBoe    G    T        0      0        2 
  17  chr17_79442262     ZGre    G    T        0      0        2 
  17  chr17_79442262     ZHar    G    T        0      0        2 
  17  chr17_79442262   Sample    G    T        0      0        2 
  17  chr17_79444573     AAsi    G    C        0      0        2 
  17  chr17_79444573     AKia    G    C        0      0        2 
  17  chr17_79444573     AOna    G    C        0      0        2 
  17  chr17_79444573     ASom    G    C        1      2        2 
  17  chr17_79444573     HCab    G    C        0      0        2 
  17  chr17_79444573     HPrz    G    C        0      0        2 
  17  chr17_79444573     ZBoe    G    C        0      0        2 
  17  chr17_79444573     ZGre    G    C        0      0        2 
  17  chr17_79444573     ZHar    G    C        0      0        2 
  17  chr17_79444573   Sample    G    C        0      0        2 
  17  chr17_79457819     AAsi    G    T        0      0        2 
  17  chr17_79457819     AKia    G    T        0      0        2 
  17  chr17_79457819     AOna    G    T        0      0        2 
  17  chr17_79457819     ASom    G    T        0      0        2 
  17  chr17_79457819     HCab    G    T        0      0        2 
  17  chr17_79457819     HPrz    G    T        0      0        2 
  17  chr17_79457819     ZBoe    G    T        0      0        2 
  17  chr17_79457819     ZGre    G    T        0      0        2 
  17  chr17_79457819     ZHar    G    T      0.5      1        2 
  17  chr17_79457819   Sample    G    T        0      0        2 
  17  chr17_79461897     AAsi    C    G        0      0        2 
  17  chr17_79461897     AKia    C    G        1      2        2 
  17  chr17_79461897     AOna    C    G        1      2        2 
  17  chr17_79461897     ASom    C    G        0      0        2 
  17  chr17_79461897     HCab    C    G        0      0        2 
  17  chr17_79461897     HPrz    C    G        0      0        2 
  17  chr17_79461897     ZBoe    C    G        0      0        2 
  17  chr17_79461897     ZGre    C    G        0      0        2 
  17  chr17_79461897     ZHar    C    G        0      0        2 
  17  chr17_79461897   Sample    C    G        0      0        2 
  17  chr17_79463753     AAsi    C    A        0      0        2 
  17  chr17_79463753     AKia    C    A        1      2        2 
  17  chr17_79463753     AOna    C    A        1      2        2 
  17  chr17_79463753     ASom    C    A        0      0        2 
  17  chr17_79463753     HCab    C    A        0      0        2 
  17  chr17_79463753     HPrz    C    A        0      0        2 
  17  chr17_79463753     ZBoe    C    A        0      0        2 
  17  chr17_79463753     ZGre    C    A        0      0        2 
  17  chr17_79463753     ZHar    C    A        0      0        2 
  17  chr17_79463753   Sample    C    A        0      0        2 
  17  chr17_79549170     AAsi    G    C        0      0        2 
  17  chr17_79549170     AKia    G    C        0      0        2 
  17  chr17_79549170     AOna    G    C        0      0        2 
  17  chr17_79549170     ASom    G    C        0      0        2 
  17  chr17_79549170     HCab    G    C        0      0        2 
  17  chr17_79549170     HPrz    G    C      0.5      1        2 
  17  chr17_79549170     ZBoe    G    C        0      0        2 
  17  chr17_79549170     ZGre    G    C        0      0        2 
  17  chr17_79549170     ZHar    G    C        0      0        2 
  17  chr17_79549170   Sample    G    C        0      0        2 
  17  chr17_79556190     AAsi    C    G        0      0        2 
  17  chr17_79556190     AKia    C    G        0      0        2 
  17  chr17_79556190     AOna    C    G        0      0        2 
  17  chr17_79556190     ASom    C    G        0      0        2 
  17  chr17_79556190     HCab    C    G        0      0        2 
  17  chr17_79556190     HPrz    C    G        0      0        2 
  17  chr17_79556190     ZBoe    C    G        0      0        2 
  17  chr17_79556190     ZGre    C    G        0      0        2 
  17  chr17_79556190     ZHar    C    G        1      2        2 
  17  chr17_79556190   Sample    C    G        0      0        2 
  17  chr17_79558440     AAsi    C    G        0      0        2 
  17  chr17_79558440     AKia    C    G        0      0        2 
  17  chr17_79558440     AOna    C    G        0      0        2 
  17  chr17_79558440     ASom    C    G        0      0        2 
  17  chr17_79558440     HCab    C    G        1      2        2 
  17  chr17_79558440     HPrz    C    G      0.5      1        2 
  17  chr17_79558440     ZBoe    C    G        0      0        2 
  17  chr17_79558440     ZGre    C    G        0      0        2 
  17  chr17_79558440     ZHar    C    G        0      0        2 
  17  chr17_79558440   Sample    C    G        0      0        2 
  17  chr17_79561937     AAsi    T    G        0      0        2 
  17  chr17_79561937     AKia    T    G        1      2        2 
  17  chr17_79561937     AOna    T    G        1      2        2 
  17  chr17_79561937     ASom    T    G        0      0        2 
  17  chr17_79561937     HCab    T    G        0      0        2 
  17  chr17_79561937     HPrz    T    G        0      0        2 
  17  chr17_79561937     ZBoe    T    G        0      0        2 
  17  chr17_79561937     ZGre    T    G        0      0        2 
  17  chr17_79561937     ZHar    T    G        0      0        2 
  17  chr17_79561937   Sample    T    G        0      0        2 
  17  chr17_79580793     AAsi    A    T        0      0        2 
  17  chr17_79580793     AKia    A    T        0      0        2 
  17  chr17_79580793     AOna    A    T        0      0        2 
  17  chr17_79580793     ASom    A    T        0      0        2 
  17  chr17_79580793     HCab    A    T      0.5      1        2 
  17  chr17_79580793     HPrz    A    T        0      0        2 
  17  chr17_79580793     ZBoe    A    T        0      0        2 
  17  chr17_79580793     ZGre    A    T        0      0        2 
  17  chr17_79580793     ZHar    A    T        0      0        2 
  17  chr17_79580793   Sample    A    T        0      0        2 
  17  chr17_79596104     AAsi    C    G        0      0        2 
  17  chr17_79596104     AKia    C    G        0      0        2 
  17  chr17_79596104     AOna    C    G        0      0        2 
  17  chr17_79596104     ASom    C    G        0      0        2 
  17  chr17_79596104     HCab    C    G        0      0        2 
  17  chr17_79596104     HPrz    C    G      0.5      1        2 
  17  chr17_79596104     ZBoe    C    G        0      0        2 
  17  chr17_79596104     ZGre    C    G        0      0        2 
  17  chr17_79596104     ZHar    C    G        0      0        2 
  17  chr17_79596104   Sample    C    G        0      0        2 
  17  chr17_79598126     AAsi    A    T        0      0        2 
  17  chr17_79598126     AKia    A    T        0      0        2 
  17  chr17_79598126     AOna    A    T        0      0        2 
  17  chr17_79598126     ASom    A    T        0      0        2 
  17  chr17_79598126     HCab    A    T        0      0        2 
  17  chr17_79598126     HPrz    A    T        0      0        2 
  17  chr17_79598126     ZBoe    A    T        0      0        2 
  17  chr17_79598126     ZGre    A    T        1      2        2 
  17  chr17_79598126     ZHar    A    T        0      0        2 
  17  chr17_79598126   Sample    A    T        0      0        2 
  17  chr17_79598603     AAsi    G    T        0      0        2 
  17  chr17_79598603     AKia    G    T        0      0        2 
  17  chr17_79598603     AOna    G    T        0      0        2 
  17  chr17_79598603     ASom    G    T        0      0        2 
  17  chr17_79598603     HCab    G    T        1      2        2 
  17  chr17_79598603     HPrz    G    T        1      2        2 
  17  chr17_79598603     ZBoe    G    T        0      0        2 
  17  chr17_79598603     ZGre    G    T        0      0        2 
  17  chr17_79598603     ZHar    G    T        0      0        2 
  17  chr17_79598603   Sample    G    T        0      0        2 
  17  chr17_79601330     AAsi    G    T        0      0        2 
  17  chr17_79601330     AKia    G    T        0      0        2 
  17  chr17_79601330     AOna    G    T        0      0        2 
  17  chr17_79601330     ASom    G    T        0      0        2 
  17  chr17_79601330     HCab    G    T        0      0        2 
  17  chr17_79601330     HPrz    G    T        0      0        2 
  17  chr17_79601330     ZBoe    G    T        0      0        2 
  17  chr17_79601330     ZGre    G    T        0      0        2 
  17  chr17_79601330     ZHar    G    T      0.5      1        2 
  17  chr17_79601330   Sample    G    T        0      0        2 
  17  chr17_79642501     AAsi    T    A        0      0        2 
  17  chr17_79642501     AKia    T    A        0      0        2 
  17  chr17_79642501     AOna    T    A        0      0        2 
  17  chr17_79642501     ASom    T    A        0      0        2 
  17  chr17_79642501     HCab    T    A        1      2        2 
  17  chr17_79642501     HPrz    T    A        1      2        2 
  17  chr17_79642501     ZBoe    T    A        0      0        2 
  17  chr17_79642501     ZGre    T    A        0      0        2 
  17  chr17_79642501     ZHar    T    A        0      0        2 
  17  chr17_79642501   Sample    T    A        0      0        2 
  17  chr17_79676261     AAsi    C    A        0      0        2 
  17  chr17_79676261     AKia    C    A        1      2        2 
  17  chr17_79676261     AOna    C    A        0      0        2 
  17  chr17_79676261     ASom    C    A        0      0        2 
  17  chr17_79676261     HCab    C    A        0      0        2 
  17  chr17_79676261     HPrz    C    A        0      0        2 
  17  chr17_79676261     ZBoe    C    A        0      0        2 
  17  chr17_79676261     ZGre    C    A        0      0        2 
  17  chr17_79676261     ZHar    C    A        0      0        2 
  17  chr17_79676261   Sample    C    A        0      0        2 
  17  chr17_79682462     AAsi    A    C        0      0        2 
  17  chr17_79682462     AKia    A    C        0      0        2 
  17  chr17_79682462     AOna    A    C        1      2        2 
  17  chr17_79682462     ASom    A    C        0      0        2 
  17  chr17_79682462     HCab    A    C        0      0        2 
  17  chr17_79682462     HPrz    A    C        0      0        2 
  17  chr17_79682462     ZBoe    A    C        0      0        2 
  17  chr17_79682462     ZGre    A    C        0      0        2 
  17  chr17_79682462     ZHar    A    C        0      0        2 
  17  chr17_79682462   Sample    A    C        0      0        2 
  17  chr17_79742181     AAsi    C    G        0      0        2 
  17  chr17_79742181     AKia    C    G        0      0        2 
  17  chr17_79742181     AOna    C    G        0      0        2 
  17  chr17_79742181     ASom    C    G        0      0        2 
  17  chr17_79742181     HCab    C    G        1      2        2 
  17  chr17_79742181     HPrz    C    G        1      2        2 
  17  chr17_79742181     ZBoe    C    G        0      0        2 
  17  chr17_79742181     ZGre    C    G        0      0        2 
  17  chr17_79742181     ZHar    C    G        0      0        2 
  17  chr17_79742181   Sample    C    G        0      0        2 
  17  chr17_79747706     AAsi    C    A        0      0        2 
  17  chr17_79747706     AKia    C    A        0      0        2 
  17  chr17_79747706     AOna    C    A        0      0        2 
  17  chr17_79747706     ASom    C    A        0      0        2 
  17  chr17_79747706     HCab    C    A        1      2        2 
  17  chr17_79747706     HPrz    C    A        1      2        2 
  17  chr17_79747706     ZBoe    C    A        0      0        2 
  17  chr17_79747706     ZGre    C    A        0      0        2 
  17  chr17_79747706     ZHar    C    A        0      0        2 
  17  chr17_79747706   Sample    C    A        0      0        2 
  17  chr17_79753594     AAsi    T    G        1      2        2 
  17  chr17_79753594     AKia    T    G        0      0        2 
  17  chr17_79753594     AOna    T    G        0      0        2 
  17  chr17_79753594     ASom    T    G        1      2        2 
  17  chr17_79753594     HCab    T    G        0      0        2 
  17  chr17_79753594     HPrz    T    G        0      0        2 
  17  chr17_79753594     ZBoe    T    G        0      0        2 
  17  chr17_79753594     ZGre    T    G        0      0        2 
  17  chr17_79753594     ZHar    T    G        0      0        2 
  17  chr17_79753594   Sample    T    G        1      2        2 
  17  chr17_79759388     AAsi    T    G        0      0        2 
  17  chr17_79759388     AKia    T    G        0      0        2 
  17  chr17_79759388     AOna    T    G        0      0        2 
  17  chr17_79759388     ASom    T    G        0      0        2 
  17  chr17_79759388     HCab    T    G      0.5      1        2 
  17  chr17_79759388     HPrz    T    G      0.5      1        2 
  17  chr17_79759388     ZBoe    T    G        0      0        2 
  17  chr17_79759388     ZGre    T    G        0      0        2 
  17  chr17_79759388     ZHar    T    G        0      0        2 
  17  chr17_79759388   Sample    T    G        0      0        2 
  17  chr17_79760527     AAsi    G    C        0      0        2 
  17  chr17_79760527     AKia    G    C        0      0        2 
  17  chr17_79760527     AOna    G    C        0      0        2 
  17  chr17_79760527     ASom    G    C        0      0        2 
  17  chr17_79760527     HCab    G    C      0.5      1        2 
  17  chr17_79760527     HPrz    G    C        0      0        2 
  17  chr17_79760527     ZBoe    G    C        0      0        2 
  17  chr17_79760527     ZGre    G    C        0      0        2 
  17  chr17_79760527     ZHar    G    C        0      0        2 
  17  chr17_79760527   Sample    G    C        0      0        2 
  17  chr17_79784029     AAsi    G    C        0      0        2 
  17  chr17_79784029     AKia    G    C        1      2        2 
  17  chr17_79784029     AOna    G    C        0      0        2 
  17  chr17_79784029     ASom    G    C        0      0        2 
  17  chr17_79784029     HCab    G    C        0      0        2 
  17  chr17_79784029     HPrz    G    C        0      0        2 
  17  chr17_79784029     ZBoe    G    C        0      0        2 
  17  chr17_79784029     ZGre    G    C        0      0        2 
  17  chr17_79784029     ZHar    G    C        0      0        2 
  17  chr17_79784029   Sample    G    C        0      0        2 
  17  chr17_79793685     AAsi    G    C        0      0        2 
  17  chr17_79793685     AKia    G    C        1      2        2 
  17  chr17_79793685     AOna    G    C        0      0        2 
  17  chr17_79793685     ASom    G    C        0      0        2 
  17  chr17_79793685     HCab    G    C        0      0        2 
  17  chr17_79793685     HPrz    G    C        0      0        2 
  17  chr17_79793685     ZBoe    G    C        0      0        2 
  17  chr17_79793685     ZGre    G    C        0      0        2 
  17  chr17_79793685     ZHar    G    C        0      0        2 
  17  chr17_79793685   Sample    G    C        0      0        2 
  17  chr17_79799381     AAsi    G    C        0      0        2 
  17  chr17_79799381     AKia    G    C        0      0        2 
  17  chr17_79799381     AOna    G    C        0      0        2 
  17  chr17_79799381     ASom    G    C        0      0        2 
  17  chr17_79799381     HCab    G    C        0      0        2 
  17  chr17_79799381     HPrz    G    C        0      0        2 
  17  chr17_79799381     ZBoe    G    C        1      2        2 
  17  chr17_79799381     ZGre    G    C        0      0        2 
  17  chr17_79799381     ZHar    G    C        0      0        2 
  17  chr17_79799381   Sample    G    C        0      0        2 
  17  chr17_79819774     AAsi    A    C        0      0        2 
  17  chr17_79819774     AKia    A    C        0      0        2 
  17  chr17_79819774     AOna    A    C        0      0        2 
  17  chr17_79819774     ASom    A    C        0      0        2 
  17  chr17_79819774     HCab    A    C        0      0        2 
  17  chr17_79819774     HPrz    A    C        0      0        2 
  17  chr17_79819774     ZBoe    A    C        0      0        2 
  17  chr17_79819774     ZGre    A    C        1      2        2 
  17  chr17_79819774     ZHar    A    C        0      0        2 
  17  chr17_79819774   Sample    A    C        0      0        2 
  17  chr17_79838290     AAsi    G    T        0      0        2 
  17  chr17_79838290     AKia    G    T        0      0        2 
  17  chr17_79838290     AOna    G    T        0      0        2 
  17  chr17_79838290     ASom    G    T        0      0        2 
  17  chr17_79838290     HCab    G    T        0      0        2 
  17  chr17_79838290     HPrz    G    T        0      0        2 
  17  chr17_79838290     ZBoe    G    T        0      0        2 
  17  chr17_79838290     ZGre    G    T        1      2        2 
  17  chr17_79838290     ZHar    G    T        1      2        2 
  17  chr17_79838290   Sample    G    T        0      0        2 
  17  chr17_79862744     AAsi    A    T        0      0        2 
  17  chr17_79862744     AKia    A    T        0      0        2 
  17  chr17_79862744     AOna    A    T        1      2        2 
  17  chr17_79862744     ASom    A    T        0      0        2 
  17  chr17_79862744     HCab    A    T        0      0        2 
  17  chr17_79862744     HPrz    A    T        0      0        2 
  17  chr17_79862744     ZBoe    A    T        0      0        2 
  17  chr17_79862744     ZGre    A    T        0      0        2 
  17  chr17_79862744     ZHar    A    T        0      0        2 
  17  chr17_79862744   Sample    A    T        0      0        2 
  17  chr17_79867892     AAsi    C    G        0      0        2 
  17  chr17_79867892     AKia    C    G        0      0        2 
  17  chr17_79867892     AOna    C    G        0      0        2 
  17  chr17_79867892     ASom    C    G        0      0        2 
  17  chr17_79867892     HCab    C    G        1      2        2 
  17  chr17_79867892     HPrz    C    G        1      2        2 
  17  chr17_79867892     ZBoe    C    G        0      0        2 
  17  chr17_79867892     ZGre    C    G        0      0        2 
  17  chr17_79867892     ZHar    C    G        0      0        2 
  17  chr17_79867892   Sample    C    G        0      0        2 
  17  chr17_79868655     AAsi    A    C        0      0        2 
  17  chr17_79868655     AKia    A    C        0      0        2 
  17  chr17_79868655     AOna    A    C        0      0        2 
  17  chr17_79868655     ASom    A    C        0      0        2 
  17  chr17_79868655     HCab    A    C        0      0        2 
  17  chr17_79868655     HPrz    A    C      0.5      1        2 
  17  chr17_79868655     ZBoe    A    C        0      0        2 
  17  chr17_79868655     ZGre    A    C        0      0        2 
  17  chr17_79868655     ZHar    A    C        0      0        2 
  17  chr17_79868655   Sample    A    C        0      0        2 
  17  chr17_79887044     AAsi    G    C        0      0        2 
  17  chr17_79887044     AKia    G    C        0      0        2 
  17  chr17_79887044     AOna    G    C        0      0        2 
  17  chr17_79887044     ASom    G    C        0      0        2 
  17  chr17_79887044     HCab    G    C        0      0        2 
  17  chr17_79887044     HPrz    G    C        0      0        2 
  17  chr17_79887044     ZBoe    G    C        0      0        2 
  17  chr17_79887044     ZGre    G    C        0      0        2 
  17  chr17_79887044     ZHar    G    C      0.5      1        2 
  17  chr17_79887044   Sample    G    C        0      0        2 
  17  chr17_79906989     AAsi    A    T        0      0        2 
  17  chr17_79906989     AKia    A    T        0      0        2 
  17  chr17_79906989     AOna    A    T        0      0        2 
  17  chr17_79906989     ASom    A    T        0      0        2 
  17  chr17_79906989     HCab    A    T        0      0        2 
  17  chr17_79906989     HPrz    A    T        0      0        2 
  17  chr17_79906989     ZBoe    A    T        0      0        2 
  17  chr17_79906989     ZGre    A    T        0      0        2 
  17  chr17_79906989     ZHar    A    T        1      2        2 
  17  chr17_79906989   Sample    A    T        0      0        2 
  17  chr17_79912708     AAsi    G    T      0.5      1        2 
  17  chr17_79912708     AKia    G    T        0      0        2 
  17  chr17_79912708     AOna    G    T        0      0        2 
  17  chr17_79912708     ASom    G    T        0      0        2 
  17  chr17_79912708     HCab    G    T        0      0        2 
  17  chr17_79912708     HPrz    G    T        0      0        2 
  17  chr17_79912708     ZBoe    G    T        0      0        2 
  17  chr17_79912708     ZGre    G    T        0      0        2 
  17  chr17_79912708     ZHar    G    T        0      0        2 
  17  chr17_79912708   Sample    G    T        0      0        2 
  17  chr17_79948950     AAsi    A    T        0      0        2 
  17  chr17_79948950     AKia    A    T        1      2        2 
  17  chr17_79948950     AOna    A    T        1      2        2 
  17  chr17_79948950     ASom    A    T        0      0        2 
  17  chr17_79948950     HCab    A    T        0      0        2 
  17  chr17_79948950     HPrz    A    T        0      0        2 
  17  chr17_79948950     ZBoe    A    T        0      0        2 
  17  chr17_79948950     ZGre    A    T        0      0        2 
  17  chr17_79948950     ZHar    A    T        0      0        2 
  17  chr17_79948950   Sample    A    T        0      0        2 
  17  chr17_79962894     AAsi    C    G      0.5      1        2 
  17  chr17_79962894     AKia    C    G        0      0        2 
  17  chr17_79962894     AOna    C    G        0      0        2 
  17  chr17_79962894     ASom    C    G        0      0        2 
  17  chr17_79962894     HCab    C    G        0      0        2 
  17  chr17_79962894     HPrz    C    G        0      0        2 
  17  chr17_79962894     ZBoe    C    G        0      0        2 
  17  chr17_79962894     ZGre    C    G        0      0        2 
  17  chr17_79962894     ZHar    C    G        0      0        2 
  17  chr17_79962894   Sample    C    G        0      0        2 
  17  chr17_79970075     AAsi    C    G        0      0        2 
  17  chr17_79970075     AKia    C    G        0      0        2 
  17  chr17_79970075     AOna    C    G        0      0        2 
  17  chr17_79970075     ASom    C    G        0      0        2 
  17  chr17_79970075     HCab    C    G        1      2        2 
  17  chr17_79970075     HPrz    C    G        1      2        2 
  17  chr17_79970075     ZBoe    C    G        0      0        2 
  17  chr17_79970075     ZGre    C    G        0      0        2 
  17  chr17_79970075     ZHar    C    G        0      0        2 
  17  chr17_79970075   Sample    C    G        0      0        2 
  17  chr17_79976519     AAsi    G    T        0      0        2 
  17  chr17_79976519     AKia    G    T        0      0        2 
  17  chr17_79976519     AOna    G    T        0      0        2 
  17  chr17_79976519     ASom    G    T        0      0        2 
  17  chr17_79976519     HCab    G    T        1      2        2 
  17  chr17_79976519     HPrz    G    T        1      2        2 
  17  chr17_79976519     ZBoe    G    T        0      0        2 
  17  chr17_79976519     ZGre    G    T        0      0        2 
  17  chr17_79976519     ZHar    G    T        0      0        2 
  17  chr17_79976519   Sample    G    T        0      0        2 
  17  chr17_79981573     AAsi    G    C        0      0        2 
  17  chr17_79981573     AKia    G    C        0      0        2 
  17  chr17_79981573     AOna    G    C        0      0        2 
  17  chr17_79981573     ASom    G    C        0      0        2 
  17  chr17_79981573     HCab    G    C        1      2        2 
  17  chr17_79981573     HPrz    G    C        1      2        2 
  17  chr17_79981573     ZBoe    G    C        0      0        2 
  17  chr17_79981573     ZGre    G    C        0      0        2 
  17  chr17_79981573     ZHar    G    C        0      0        2 
  17  chr17_79981573   Sample    G    C        0      0        2 
  17  chr17_80004549     AAsi    G    T        0      0        2 
  17  chr17_80004549     AKia    G    T        0      0        2 
  17  chr17_80004549     AOna    G    T        0      0        2 
  17  chr17_80004549     ASom    G    T        0      0        2 
  17  chr17_80004549     HCab    G    T      0.5      1        2 
  17  chr17_80004549     HPrz    G    T        1      2        2 
  17  chr17_80004549     ZBoe    G    T        0      0        2 
  17  chr17_80004549     ZGre    G    T        0      0        2 
  17  chr17_80004549     ZHar    G    T        0      0        2 
  17  chr17_80004549   Sample    G    T        0      0        2 
  17  chr17_80068327     AAsi    A    T        0      0        2 
  17  chr17_80068327     AKia    A    T        0      0        2 
  17  chr17_80068327     AOna    A    T        0      0        2 
  17  chr17_80068327     ASom    A    T        0      0        2 
  17  chr17_80068327     HCab    A    T        1      2        2 
  17  chr17_80068327     HPrz    A    T        1      2        2 
  17  chr17_80068327     ZBoe    A    T        0      0        2 
  17  chr17_80068327     ZGre    A    T        0      0        2 
  17  chr17_80068327     ZHar    A    T        0      0        2 
  17  chr17_80068327   Sample    A    T        0      0        2 
  17  chr17_80074069     AAsi    G    T        0      0        2 
  17  chr17_80074069     AKia    G    T        0      0        2 
  17  chr17_80074069     AOna    G    T        0      0        2 
  17  chr17_80074069     ASom    G    T        0      0        2 
  17  chr17_80074069     HCab    G    T        0      0        2 
  17  chr17_80074069     HPrz    G    T        0      0        2 
  17  chr17_80074069     ZBoe    G    T        0      0        2 
  17  chr17_80074069     ZGre    G    T        1      2        2 
  17  chr17_80074069     ZHar    G    T        0      0        2 
  17  chr17_80074069   Sample    G    T        0      0        2 
  17  chr17_80088909     AAsi    A    T        0      0        2 
  17  chr17_80088909     AKia    A    T        0      0        2 
  17  chr17_80088909     AOna    A    T        0      0        2 
  17  chr17_80088909     ASom    A    T        0      0        2 
  17  chr17_80088909     HCab    A    T        1      2        2 
  17  chr17_80088909     HPrz    A    T        1      2        2 
  17  chr17_80088909     ZBoe    A    T        0      0        2 
  17  chr17_80088909     ZGre    A    T        0      0        2 
  17  chr17_80088909     ZHar    A    T        0      0        2 
  17  chr17_80088909   Sample    A    T        0      0        2 
  17  chr17_80130224     AAsi    C    A        0      0        2 
  17  chr17_80130224     AKia    C    A        0      0        2 
  17  chr17_80130224     AOna    C    A        0      0        2 
  17  chr17_80130224     ASom    C    A        0      0        2 
  17  chr17_80130224     HCab    C    A        0      0        2 
  17  chr17_80130224     HPrz    C    A        0      0        2 
  17  chr17_80130224     ZBoe    C    A        1      2        2 
  17  chr17_80130224     ZGre    C    A        0      0        2 
  17  chr17_80130224     ZHar    C    A        0      0        2 
  17  chr17_80130224   Sample    C    A        0      0        2 
  17  chr17_80152320     AAsi    T    A        0      0        2 
  17  chr17_80152320     AKia    T    A        0      0        2 
  17  chr17_80152320     AOna    T    A        0      0        2 
  17  chr17_80152320     ASom    T    A        0      0        2 
  17  chr17_80152320     HCab    T    A        0      0        2 
  17  chr17_80152320     HPrz    T    A      0.5      1        2 
  17  chr17_80152320     ZBoe    T    A        0      0        2 
  17  chr17_80152320     ZGre    T    A        0      0        2 
  17  chr17_80152320     ZHar    T    A        0      0        2 
  17  chr17_80152320   Sample    T    A        0      0        2 
  17  chr17_80158505     AAsi    G    T        0      0        2 
  17  chr17_80158505     AKia    G    T        0      0        2 
  17  chr17_80158505     AOna    G    T        0      0        2 
  17  chr17_80158505     ASom    G    T        0      0        2 
  17  chr17_80158505     HCab    G    T        1      2        2 
  17  chr17_80158505     HPrz    G    T        1      2        2 
  17  chr17_80158505     ZBoe    G    T        0      0        2 
  17  chr17_80158505     ZGre    G    T        0      0        2 
  17  chr17_80158505     ZHar    G    T        0      0        2 
  17  chr17_80158505   Sample    G    T        0      0        2 
  17  chr17_80161346     AAsi    G    T        0      0        2 
  17  chr17_80161346     AKia    G    T        0      0        2 
  17  chr17_80161346     AOna    G    T        0      0        2 
  17  chr17_80161346     ASom    G    T        0      0        2 
  17  chr17_80161346     HCab    G    T        1      2        2 
  17  chr17_80161346     HPrz    G    T        1      2        2 
  17  chr17_80161346     ZBoe    G    T        0      0        2 
  17  chr17_80161346     ZGre    G    T        0      0        2 
  17  chr17_80161346     ZHar    G    T        0      0        2 
  17  chr17_80161346   Sample    G    T        0      0        2 
  17  chr17_80177947     AAsi    T    G        0      0        2 
  17  chr17_80177947     AKia    T    G        0      0        2 
  17  chr17_80177947     AOna    T    G        0      0        2 
  17  chr17_80177947     ASom    T    G        0      0        2 
  17  chr17_80177947     HCab    T    G        0      0        2 
  17  chr17_80177947     HPrz    T    G        0      0        2 
  17  chr17_80177947     ZBoe    T    G        1      2        2 
  17  chr17_80177947     ZGre    T    G        1      2        2 
  17  chr17_80177947     ZHar    T    G        1      2        2 
  17  chr17_80177947   Sample    T    G        0      0        2 
  17  chr17_80204171     AAsi    C    A        0      0        2 
  17  chr17_80204171     AKia    C    A        1      2        2 
  17  chr17_80204171     AOna    C    A        1      2        2 
  17  chr17_80204171     ASom    C    A        0      0        2 
  17  chr17_80204171     HCab    C    A        0      0        2 
  17  chr17_80204171     HPrz    C    A        0      0        2 
  17  chr17_80204171     ZBoe    C    A        0      0        2 
  17  chr17_80204171     ZGre    C    A        0      0        2 
  17  chr17_80204171     ZHar    C    A        0      0        2 
  17  chr17_80204171   Sample    C    A        0      0        2 
  17  chr17_80227018     AAsi    G    T        1      2        2 
  17  chr17_80227018     AKia    G    T        0      0        2 
  17  chr17_80227018     AOna    G    T        0      0        2 
  17  chr17_80227018     ASom    G    T        1      2        2 
  17  chr17_80227018     HCab    G    T        0      0        2 
  17  chr17_80227018     HPrz    G    T        0      0        2 
  17  chr17_80227018     ZBoe    G    T        0      0        2 
  17  chr17_80227018     ZGre    G    T        0      0        2 
  17  chr17_80227018     ZHar    G    T        0      0        2 
  17  chr17_80227018   Sample    G    T        1      2        2 
  17  chr17_80283296     AAsi    A    C        0      0        2 
  17  chr17_80283296     AKia    A    C        0      0        2 
  17  chr17_80283296     AOna    A    C        0      0        2 
  17  chr17_80283296     ASom    A    C        0      0        2 
  17  chr17_80283296     HCab    A    C        0      0        2 
  17  chr17_80283296     HPrz    A    C        0      0        2 
  17  chr17_80283296     ZBoe    A    C        0      0        2 
  17  chr17_80283296     ZGre    A    C        0      0        2 
  17  chr17_80283296     ZHar    A    C        1      2        2 
  17  chr17_80283296   Sample    A    C        0      0        2 
  17  chr17_80287517     AAsi    G    C        0      0        2 
  17  chr17_80287517     AKia    G    C        0      0        2 
  17  chr17_80287517     AOna    G    C        1      2        2 
  17  chr17_80287517     ASom    G    C        0      0        2 
  17  chr17_80287517     HCab    G    C        0      0        2 
  17  chr17_80287517     HPrz    G    C        0      0        2 
  17  chr17_80287517     ZBoe    G    C        0      0        2 
  17  chr17_80287517     ZGre    G    C        0      0        2 
  17  chr17_80287517     ZHar    G    C        0      0        2 
  17  chr17_80287517   Sample    G    C        0      0        2 
  17  chr17_80302577     AAsi    G    C        0      0        2 
  17  chr17_80302577     AKia    G    C        0      0        2 
  17  chr17_80302577     AOna    G    C        0      0        2 
  17  chr17_80302577     ASom    G    C        0      0        2 
  17  chr17_80302577     HCab    G    C        1      2        2 
  17  chr17_80302577     HPrz    G    C        1      2        2 
  17  chr17_80302577     ZBoe    G    C        0      0        2 
  17  chr17_80302577     ZGre    G    C        0      0        2 
  17  chr17_80302577     ZHar    G    C        0      0        2 
  17  chr17_80302577   Sample    G    C        0      0        2 
  17  chr17_80423008     AAsi    C    A        0      0        2 
  17  chr17_80423008     AKia    C    A        0      0        2 
  17  chr17_80423008     AOna    C    A        0      0        2 
  17  chr17_80423008     ASom    C    A        0      0        2 
  17  chr17_80423008     HCab    C    A        0      0        2 
  17  chr17_80423008     HPrz    C    A        0      0        2 
  17  chr17_80423008     ZBoe    C    A        0      0        2 
  17  chr17_80423008     ZGre    C    A        0      0        2 
  17  chr17_80423008     ZHar    C    A      0.5      1        2 
  17  chr17_80423008   Sample    C    A        0      0        2 
  17  chr17_80464550     AAsi    C    G        0      0        2 
  17  chr17_80464550     AKia    C    G        0      0        2 
  17  chr17_80464550     AOna    C    G        0      0        2 
  17  chr17_80464550     ASom    C    G        0      0        2 
  17  chr17_80464550     HCab    C    G        0      0        2 
  17  chr17_80464550     HPrz    C    G        0      0        2 
  17  chr17_80464550     ZBoe    C    G        1      2        2 
  17  chr17_80464550     ZGre    C    G        0      0        2 
  17  chr17_80464550     ZHar    C    G        0      0        2 
  17  chr17_80464550   Sample    C    G        0      0        2 
  17  chr17_80467812     AAsi    C    G        0      0        2 
  17  chr17_80467812     AKia    C    G        0      0        2 
  17  chr17_80467812     AOna    C    G        0      0        2 
  17  chr17_80467812     ASom    C    G        0      0        2 
  17  chr17_80467812     HCab    C    G        0      0        2 
  17  chr17_80467812     HPrz    C    G        0      0        2 
  17  chr17_80467812     ZBoe    C    G        0      0        2 
  17  chr17_80467812     ZGre    C    G        0      0        2 
  17  chr17_80467812     ZHar    C    G        1      2        2 
  17  chr17_80467812   Sample    C    G        0      0        2 
  17  chr17_80472047     AAsi    G    C        1      2        2 
  17  chr17_80472047     AKia    G    C        0      0        2 
  17  chr17_80472047     AOna    G    C        0      0        2 
  17  chr17_80472047     ASom    G    C        1      2        2 
  17  chr17_80472047     HCab    G    C        1      2        2 
  17  chr17_80472047     HPrz    G    C        1      2        2 
  17  chr17_80472047     ZBoe    G    C        0      0        2 
  17  chr17_80472047     ZGre    G    C        0      0        2 
  17  chr17_80472047     ZHar    G    C        0      0        2 
  17  chr17_80472047   Sample    G    C        1      2        2 
  17  chr17_80475821     AAsi    A    C        0      0        2 
  17  chr17_80475821     AKia    A    C        0      0        2 
  17  chr17_80475821     AOna    A    C        0      0        2 
  17  chr17_80475821     ASom    A    C        0      0        2 
  17  chr17_80475821     HCab    A    C      0.5      1        2 
  17  chr17_80475821     HPrz    A    C        0      0        2 
  17  chr17_80475821     ZBoe    A    C        0      0        2 
  17  chr17_80475821     ZGre    A    C        0      0        2 
  17  chr17_80475821     ZHar    A    C        0      0        2 
  17  chr17_80475821   Sample    A    C        0      0        2 
  17  chr17_80484191     AAsi    G    T        0      0        2 
  17  chr17_80484191     AKia    G    T        0      0        2 
  17  chr17_80484191     AOna    G    T        0      0        2 
  17  chr17_80484191     ASom    G    T        0      0        2 
  17  chr17_80484191     HCab    G    T        0      0        2 
  17  chr17_80484191     HPrz    G    T        0      0        2 
  17  chr17_80484191     ZBoe    G    T        0      0        2 
  17  chr17_80484191     ZGre    G    T        1      2        2 
  17  chr17_80484191     ZHar    G    T        0      0        2 
  17  chr17_80484191   Sample    G    T        0      0        2 
  17  chr17_80503778     AAsi    C    G        0      0        2 
  17  chr17_80503778     AKia    C    G        0      0        2 
  17  chr17_80503778     AOna    C    G        0      0        2 
  17  chr17_80503778     ASom    C    G        0      0        2 
  17  chr17_80503778     HCab    C    G        0      0        2 
  17  chr17_80503778     HPrz    C    G        0      0        2 
  17  chr17_80503778     ZBoe    C    G        0      0        2 
  17  chr17_80503778     ZGre    C    G        0      0        2 
  17  chr17_80503778     ZHar    C    G        1      2        2 
  17  chr17_80503778   Sample    C    G        0      0        2 
  17  chr17_80506835     AAsi    A    T        0      0        2 
  17  chr17_80506835     AKia    A    T        0      0        2 
  17  chr17_80506835     AOna    A    T        0      0        2 
  17  chr17_80506835     ASom    A    T        1      2        2 
  17  chr17_80506835     HCab    A    T        0      0        2 
  17  chr17_80506835     HPrz    A    T        0      0        2 
  17  chr17_80506835     ZBoe    A    T        0      0        2 
  17  chr17_80506835     ZGre    A    T        0      0        2 
  17  chr17_80506835     ZHar    A    T        0      0        2 
  17  chr17_80506835   Sample    A    T        0      0        2 
  17  chr17_80509651     AAsi    A    C        0      0        2 
  17  chr17_80509651     AKia    A    C        0      0        2 
  17  chr17_80509651     AOna    A    C        1      2        2 
  17  chr17_80509651     ASom    A    C        0      0        2 
  17  chr17_80509651     HCab    A    C        0      0        2 
  17  chr17_80509651     HPrz    A    C        0      0        2 
  17  chr17_80509651     ZBoe    A    C        0      0        2 
  17  chr17_80509651     ZGre    A    C        0      0        2 
  17  chr17_80509651     ZHar    A    C        0      0        2 
  17  chr17_80509651   Sample    A    C        0      0        2 
  17  chr17_80516540     AAsi    C    A        0      0        2 
  17  chr17_80516540     AKia    C    A        0      0        2 
  17  chr17_80516540     AOna    C    A        0      0        2 
  17  chr17_80516540     ASom    C    A        0      0        2 
  17  chr17_80516540     HCab    C    A        0      0        2 
  17  chr17_80516540     HPrz    C    A        0      0        2 
  17  chr17_80516540     ZBoe    C    A        0      0        2 
  17  chr17_80516540     ZGre    C    A      0.5      1        2 
  17  chr17_80516540     ZHar    C    A        0      0        2 
  17  chr17_80516540   Sample    C    A        0      0        2 
  17  chr17_80519689     AAsi    G    T        0      0        2 
  17  chr17_80519689     AKia    G    T        0      0        2 
  17  chr17_80519689     AOna    G    T        0      0        2 
  17  chr17_80519689     ASom    G    T        0      0        2 
  17  chr17_80519689     HCab    G    T        0      0        2 
  17  chr17_80519689     HPrz    G    T        0      0        2 
  17  chr17_80519689     ZBoe    G    T        0      0        2 
  17  chr17_80519689     ZGre    G    T      0.5      1        2 
  17  chr17_80519689     ZHar    G    T        0      0        2 
  17  chr17_80519689   Sample    G    T        0      0        2 
  17  chr17_80556112     AAsi    A    T        0      0        2 
  17  chr17_80556112     AKia    A    T        1      2        2 
  17  chr17_80556112     AOna    A    T        1      2        2 
  17  chr17_80556112     ASom    A    T        0      0        2 
  17  chr17_80556112     HCab    A    T        0      0        2 
  17  chr17_80556112     HPrz    A    T        0      0        2 
  17  chr17_80556112     ZBoe    A    T        0      0        2 
  17  chr17_80556112     ZGre    A    T        0      0        2 
  17  chr17_80556112     ZHar    A    T        0      0        2 
  17  chr17_80556112   Sample    A    T        0      0        2 
  17  chr17_80567304     AAsi    T    A        0      0        2 
  17  chr17_80567304     AKia    T    A        1      2        2 
  17  chr17_80567304     AOna    T    A        0      0        2 
  17  chr17_80567304     ASom    T    A        0      0        2 
  17  chr17_80567304     HCab    T    A        0      0        2 
  17  chr17_80567304     HPrz    T    A        0      0        2 
  17  chr17_80567304     ZBoe    T    A        0      0        2 
  17  chr17_80567304     ZGre    T    A        0      0        2 
  17  chr17_80567304     ZHar    T    A        0      0        2 
  17  chr17_80567304   Sample    T    A        0      0        2 
  17  chr17_80570031     AAsi    C    A        1      2        2 
  17  chr17_80570031     AKia    C    A        1      2        2 
  17  chr17_80570031     AOna    C    A        1      2        2 
  17  chr17_80570031     ASom    C    A        1      2        2 
  17  chr17_80570031     HCab    C    A        0      0        2 
  17  chr17_80570031     HPrz    C    A        0      0        2 
  17  chr17_80570031     ZBoe    C    A        0      0        2 
  17  chr17_80570031     ZGre    C    A        0      0        2 
  17  chr17_80570031     ZHar    C    A        0      0        2 
  17  chr17_80570031   Sample    C    A        1      2        2 
  17  chr17_80615336     AAsi    T    G        0      0        2 
  17  chr17_80615336     AKia    T    G        0      0        2 
  17  chr17_80615336     AOna    T    G        1      2        2 
  17  chr17_80615336     ASom    T    G        0      0        2 
  17  chr17_80615336     HCab    T    G        0      0        2 
  17  chr17_80615336     HPrz    T    G        0      0        2 
  17  chr17_80615336     ZBoe    T    G        0      0        2 
  17  chr17_80615336     ZGre    T    G        0      0        2 
  17  chr17_80615336     ZHar    T    G        0      0        2 
  17  chr17_80615336   Sample    T    G        0      0        2 
  17  chr17_80619007     AAsi    G    T        0      0        2 
  17  chr17_80619007     AKia    G    T        0      0        2 
  17  chr17_80619007     AOna    G    T        0      0        2 
  17  chr17_80619007     ASom    G    T        1      2        2 
  17  chr17_80619007     HCab    G    T        0      0        2 
  17  chr17_80619007     HPrz    G    T        0      0        2 
  17  chr17_80619007     ZBoe    G    T        0      0        2 
  17  chr17_80619007     ZGre    G    T        0      0        2 
  17  chr17_80619007     ZHar    G    T        0      0        2 
  17  chr17_80619007   Sample    G    T        0      0        2 
  17  chr17_80632648     AAsi    A    C        0      0        2 
  17  chr17_80632648     AKia    A    C        0      0        2 
  17  chr17_80632648     AOna    A    C        0      0        2 
  17  chr17_80632648     ASom    A    C        0      0        2 
  17  chr17_80632648     HCab    A    C        1      2        2 
  17  chr17_80632648     HPrz    A    C        1      2        2 
  17  chr17_80632648     ZBoe    A    C        0      0        2 
  17  chr17_80632648     ZGre    A    C        0      0        2 
  17  chr17_80632648     ZHar    A    C        0      0        2 
  17  chr17_80632648   Sample    A    C        0      0        2 
  17  chr17_80655472     AAsi    C    A        0      0        2 
  17  chr17_80655472     AKia    C    A        0      0        2 
  17  chr17_80655472     AOna    C    A        0      0        2 
  17  chr17_80655472     ASom    C    A        0      0        2 
  17  chr17_80655472     HCab    C    A      0.5      1        2 
  17  chr17_80655472     HPrz    C    A      0.5      1        2 
  17  chr17_80655472     ZBoe    C    A        0      0        2 
  17  chr17_80655472     ZGre    C    A        0      0        2 
  17  chr17_80655472     ZHar    C    A        0      0        2 
  17  chr17_80655472   Sample    C    A        0      0        2 
  17  chr17_80690268     AAsi    C    A        0      0        2 
  17  chr17_80690268     AKia    C    A        1      2        2 
  17  chr17_80690268     AOna    C    A        0      0        2 
  17  chr17_80690268     ASom    C    A        0      0        2 
  17  chr17_80690268     HCab    C    A        0      0        2 
  17  chr17_80690268     HPrz    C    A        0      0        2 
  17  chr17_80690268     ZBoe    C    A        0      0        2 
  17  chr17_80690268     ZGre    C    A        0      0        2 
  17  chr17_80690268     ZHar    C    A        0      0        2 
  17  chr17_80690268   Sample    C    A        0      0        2 
  17  chr17_80706564     AAsi    C    G        0      0        2 
  17  chr17_80706564     AKia    C    G        0      0        2 
  17  chr17_80706564     AOna    C    G        0      0        2 
  17  chr17_80706564     ASom    C    G        0      0        2 
  17  chr17_80706564     HCab    C    G      0.5      1        2 
  17  chr17_80706564     HPrz    C    G      0.5      1        2 
  17  chr17_80706564     ZBoe    C    G        0      0        2 
  17  chr17_80706564     ZGre    C    G        0      0        2 
  17  chr17_80706564     ZHar    C    G        0      0        2 
  17  chr17_80706564   Sample    C    G        0      0        2 
  17  chr17_80707281     AAsi    C    G      0.5      1        2 
  17  chr17_80707281     AKia    C    G        0      0        2 
  17  chr17_80707281     AOna    C    G        0      0        2 
  17  chr17_80707281     ASom    C    G        0      0        2 
  17  chr17_80707281     HCab    C    G        0      0        2 
  17  chr17_80707281     HPrz    C    G        0      0        2 
  17  chr17_80707281     ZBoe    C    G        0      0        2 
  17  chr17_80707281     ZGre    C    G        0      0        2 
  17  chr17_80707281     ZHar    C    G        0      0        2 
  17  chr17_80707281   Sample    C    G        0      0        2 
  17  chr17_80748897     AAsi    C    A      0.5      1        2 
  17  chr17_80748897     AKia    C    A        0      0        2 
  17  chr17_80748897     AOna    C    A        0      0        2 
  17  chr17_80748897     ASom    C    A        1      2        2 
  17  chr17_80748897     HCab    C    A        0      0        2 
  17  chr17_80748897     HPrz    C    A        0      0        2 
  17  chr17_80748897     ZBoe    C    A        0      0        2 
  17  chr17_80748897     ZGre    C    A        0      0        2 
  17  chr17_80748897     ZHar    C    A        0      0        2 
  17  chr17_80748897   Sample    C    A        0      0        2 
  18     chr18_20684     AAsi    A    T        0      0        2 
  18     chr18_20684     AKia    A    T        0      0        2 
  18     chr18_20684     AOna    A    T        0      0        2 
  18     chr18_20684     ASom    A    T        0      0        2 
  18     chr18_20684     HCab    A    T        0      0        2 
  18     chr18_20684     HPrz    A    T      0.5      1        2 
  18     chr18_20684     ZBoe    A    T        0      0        2 
  18     chr18_20684     ZGre    A    T        0      0        2 
  18     chr18_20684     ZHar    A    T        0      0        2 
  18     chr18_20684   Sample    A    T        0      0        2 
  18     chr18_31221     AAsi    C    G        0      0        2 
  18     chr18_31221     AKia    C    G        0      0        2 
  18     chr18_31221     AOna    C    G        0      0        2 
  18     chr18_31221     ASom    C    G        0      0        2 
  18     chr18_31221     HCab    C    G        0      0        2 
  18     chr18_31221     HPrz    C    G        0      0        2 
  18     chr18_31221     ZBoe    C    G        0      0        2 
  18     chr18_31221     ZGre    C    G        1      2        2 
  18     chr18_31221     ZHar    C    G        0      0        2 
  18     chr18_31221   Sample    C    G        0      0        2 
  18     chr18_34528     AAsi    G    T        0      0        2 
  18     chr18_34528     AKia    G    T        0      0        2 
  18     chr18_34528     AOna    G    T        1      2        2 
  18     chr18_34528     ASom    G    T        0      0        2 
  18     chr18_34528     HCab    G    T        0      0        2 
  18     chr18_34528     HPrz    G    T        0      0        2 
  18     chr18_34528     ZBoe    G    T        0      0        2 
  18     chr18_34528     ZGre    G    T        0      0        2 
  18     chr18_34528     ZHar    G    T        0      0        2 
  18     chr18_34528   Sample    G    T        0      0        2 
  18     chr18_41863     AAsi    T    G      0.5      1        2 
  18     chr18_41863     AKia    T    G        0      0        2 
  18     chr18_41863     AOna    T    G        0      0        2 
  18     chr18_41863     ASom    T    G        0      0        2 
  18     chr18_41863     HCab    T    G        0      0        2 
  18     chr18_41863     HPrz    T    G        0      0        2 
  18     chr18_41863     ZBoe    T    G        0      0        2 
  18     chr18_41863     ZGre    T    G        0      0        2 
  18     chr18_41863     ZHar    T    G        0      0        2 
  18     chr18_41863   Sample    T    G        0      0        2 
  18     chr18_43364     AAsi    T    G        0      0        2 
  18     chr18_43364     AKia    T    G        1      2        2 
  18     chr18_43364     AOna    T    G        0      0        2 
  18     chr18_43364     ASom    T    G        0      0        2 
  18     chr18_43364     HCab    T    G        0      0        2 
  18     chr18_43364     HPrz    T    G        0      0        2 
  18     chr18_43364     ZBoe    T    G        0      0        2 
  18     chr18_43364     ZGre    T    G        0      0        2 
  18     chr18_43364     ZHar    T    G        0      0        2 
  18     chr18_43364   Sample    T    G        0      0        2 
  18     chr18_43710     AAsi    C    G        0      0        2 
  18     chr18_43710     AKia    C    G        0      0        2 
  18     chr18_43710     AOna    C    G        0      0        2 
  18     chr18_43710     ASom    C    G        0      0        2 
  18     chr18_43710     HCab    C    G      0.5      1        2 
  18     chr18_43710     HPrz    C    G      0.5      1        2 
  18     chr18_43710     ZBoe    C    G        0      0        2 
  18     chr18_43710     ZGre    C    G        0      0        2 
  18     chr18_43710     ZHar    C    G        0      0        2 
  18     chr18_43710   Sample    C    G        0      0        2 
  18     chr18_48284     AAsi    C    A        0      0        2 
  18     chr18_48284     AKia    C    A        0      0        2 
  18     chr18_48284     AOna    C    A        0      0        2 
  18     chr18_48284     ASom    C    A        0      0        2 
  18     chr18_48284     HCab    C    A        0      0        2 
  18     chr18_48284     HPrz    C    A        0      0        2 
  18     chr18_48284     ZBoe    C    A        0      0        2 
  18     chr18_48284     ZGre    C    A      0.5      1        2 
  18     chr18_48284     ZHar    C    A        0      0        2 
  18     chr18_48284   Sample    C    A        0      0        2 
  18     chr18_49361     AAsi    T    A        0      0        2 
  18     chr18_49361     AKia    T    A        1      2        2 
  18     chr18_49361     AOna    T    A        0      0        2 
  18     chr18_49361     ASom    T    A        0      0        2 
  18     chr18_49361     HCab    T    A        0      0        2 
  18     chr18_49361     HPrz    T    A        0      0        2 
  18     chr18_49361     ZBoe    T    A        0      0        2 
  18     chr18_49361     ZGre    T    A        0      0        2 
  18     chr18_49361     ZHar    T    A        0      0        2 
  18     chr18_49361   Sample    T    A        0      0        2 
  18     chr18_51735     AAsi    C    G        0      0        2 
  18     chr18_51735     AKia    C    G        0      0        2 
  18     chr18_51735     AOna    C    G        0      0        2 
  18     chr18_51735     ASom    C    G        0      0        2 
  18     chr18_51735     HCab    C    G        0      0        2 
  18     chr18_51735     HPrz    C    G      0.5      1        2 
  18     chr18_51735     ZBoe    C    G        0      0        2 
  18     chr18_51735     ZGre    C    G        0      0        2 
  18     chr18_51735     ZHar    C    G        0      0        2 
  18     chr18_51735   Sample    C    G        0      0        2 
  18     chr18_51762     AAsi    G    T        0      0        2 
  18     chr18_51762     AKia    G    T        0      0        2 
  18     chr18_51762     AOna    G    T        0      0        2 
  18     chr18_51762     ASom    G    T        0      0        2 
  18     chr18_51762     HCab    G    T      0.5      1        2 
  18     chr18_51762     HPrz    G    T      0.5      1        2 
  18     chr18_51762     ZBoe    G    T        0      0        2 
  18     chr18_51762     ZGre    G    T        0      0        2 
  18     chr18_51762     ZHar    G    T        0      0        2 
  18     chr18_51762   Sample    G    T        0      0        2 
  18     chr18_53012     AAsi    G    T        0      0        2 
  18     chr18_53012     AKia    G    T        0      0        2 
  18     chr18_53012     AOna    G    T        0      0        2 
  18     chr18_53012     ASom    G    T        0      0        2 
  18     chr18_53012     HCab    G    T      0.5      1        2 
  18     chr18_53012     HPrz    G    T      0.5      1        2 
  18     chr18_53012     ZBoe    G    T        0      0        2 
  18     chr18_53012     ZGre    G    T        0      0        2 
  18     chr18_53012     ZHar    G    T        0      0        2 
  18     chr18_53012   Sample    G    T        0      0        2 
  18     chr18_55806     AAsi    A    C        0      0        2 
  18     chr18_55806     AKia    A    C        0      0        2 
  18     chr18_55806     AOna    A    C        0      0        2 
  18     chr18_55806     ASom    A    C        0      0        2 
  18     chr18_55806     HCab    A    C      0.5      1        2 
  18     chr18_55806     HPrz    A    C        0      0        2 
  18     chr18_55806     ZBoe    A    C        0      0        2 
  18     chr18_55806     ZGre    A    C        0      0        2 
  18     chr18_55806     ZHar    A    C        0      0        2 
  18     chr18_55806   Sample    A    C        0      0        2 
  18     chr18_77446     AAsi    A    C        0      0        2 
  18     chr18_77446     AKia    A    C        0      0        2 
  18     chr18_77446     AOna    A    C        0      0        2 
  18     chr18_77446     ASom    A    C        0      0        2 
  18     chr18_77446     HCab    A    C        0      0        2 
  18     chr18_77446     HPrz    A    C        0      0        2 
  18     chr18_77446     ZBoe    A    C        0      0        2 
  18     chr18_77446     ZGre    A    C        0      0        2 
  18     chr18_77446     ZHar    A    C        1      2        2 
  18     chr18_77446   Sample    A    C        0      0        2 
  18     chr18_77647     AAsi    C    A        0      0        2 
  18     chr18_77647     AKia    C    A        0      0        2 
  18     chr18_77647     AOna    C    A        0      0        2 
  18     chr18_77647     ASom    C    A        0      0        2 
  18     chr18_77647     HCab    C    A      0.5      1        2 
  18     chr18_77647     HPrz    C    A      0.5      1        2 
  18     chr18_77647     ZBoe    C    A        0      0        2 
  18     chr18_77647     ZGre    C    A        0      0        2 
  18     chr18_77647     ZHar    C    A        0      0        2 
  18     chr18_77647   Sample    C    A        0      0        2 
  18     chr18_83228     AAsi    A    C      0.5      1        2 
  18     chr18_83228     AKia    A    C        0      0        2 
  18     chr18_83228     AOna    A    C        0      0        2 
  18     chr18_83228     ASom    A    C        0      0        2 
  18     chr18_83228     HCab    A    C        0      0        2 
  18     chr18_83228     HPrz    A    C        0      0        2 
  18     chr18_83228     ZBoe    A    C        0      0        2 
  18     chr18_83228     ZGre    A    C        0      0        2 
  18     chr18_83228     ZHar    A    C        0      0        2 
  18     chr18_83228   Sample    A    C        0      0        2 
  18     chr18_85355     AAsi    A    T        0      0        2 
  18     chr18_85355     AKia    A    T        0      0        2 
  18     chr18_85355     AOna    A    T        0      0        2 
  18     chr18_85355     ASom    A    T        0      0        2 
  18     chr18_85355     HCab    A    T        0      0        2 
  18     chr18_85355     HPrz    A    T      0.5      1        2 
  18     chr18_85355     ZBoe    A    T        0      0        2 
  18     chr18_85355     ZGre    A    T        0      0        2 
  18     chr18_85355     ZHar    A    T        0      0        2 
  18     chr18_85355   Sample    A    T        0      0        2 
  18     chr18_93248     AAsi    C    G        0      0        2 
  18     chr18_93248     AKia    C    G        0      0        2 
  18     chr18_93248     AOna    C    G        0      0        2 
  18     chr18_93248     ASom    C    G        0      0        2 
  18     chr18_93248     HCab    C    G        0      0        2 
  18     chr18_93248     HPrz    C    G      0.5      1        2 
  18     chr18_93248     ZBoe    C    G        0      0        2 
  18     chr18_93248     ZGre    C    G        0      0        2 
  18     chr18_93248     ZHar    C    G        0      0        2 
  18     chr18_93248   Sample    C    G        0      0        2 
  18    chr18_189270     AAsi    G    C        0      0        2 
  18    chr18_189270     AKia    G    C        0      0        2 
  18    chr18_189270     AOna    G    C        0      0        2 
  18    chr18_189270     ASom    G    C        0      0        2 
  18    chr18_189270     HCab    G    C        0      0        2 
  18    chr18_189270     HPrz    G    C        0      0        2 
  18    chr18_189270     ZBoe    G    C        0      0        2 
  18    chr18_189270     ZGre    G    C        1      2        2 
  18    chr18_189270     ZHar    G    C        0      0        2 
  18    chr18_189270   Sample    G    C        0      0        2 
  18    chr18_234643     AAsi    A    C        0      0        2 
  18    chr18_234643     AKia    A    C        0      0        2 
  18    chr18_234643     AOna    A    C        0      0        2 
  18    chr18_234643     ASom    A    C        0      0        2 
  18    chr18_234643     HCab    A    C        1      2        2 
  18    chr18_234643     HPrz    A    C        1      2        2 
  18    chr18_234643     ZBoe    A    C        0      0        2 
  18    chr18_234643     ZGre    A    C        0      0        2 
  18    chr18_234643     ZHar    A    C        0      0        2 
  18    chr18_234643   Sample    A    C        0      0        2 
  18    chr18_243730     AAsi    C    G        0      0        2 
  18    chr18_243730     AKia    C    G        0      0        2 
  18    chr18_243730     AOna    C    G        1      2        2 
  18    chr18_243730     ASom    C    G        0      0        2 
  18    chr18_243730     HCab    C    G        0      0        2 
  18    chr18_243730     HPrz    C    G        0      0        2 
  18    chr18_243730     ZBoe    C    G        0      0        2 
  18    chr18_243730     ZGre    C    G        0      0        2 
  18    chr18_243730     ZHar    C    G        0      0        2 
  18    chr18_243730   Sample    C    G        0      0        2 
  18    chr18_271321     AAsi    A    C        0      0        2 
  18    chr18_271321     AKia    A    C        1      2        2 
  18    chr18_271321     AOna    A    C        0      0        2 
  18    chr18_271321     ASom    A    C        0      0        2 
  18    chr18_271321     HCab    A    C        0      0        2 
  18    chr18_271321     HPrz    A    C        0      0        2 
  18    chr18_271321     ZBoe    A    C        0      0        2 
  18    chr18_271321     ZGre    A    C        0      0        2 
  18    chr18_271321     ZHar    A    C        0      0        2 
  18    chr18_271321   Sample    A    C        0      0        2 
  18    chr18_342905     AAsi    G    T        0      0        2 
  18    chr18_342905     AKia    G    T        0      0        2 
  18    chr18_342905     AOna    G    T        0      0        2 
  18    chr18_342905     ASom    G    T        0      0        2 
  18    chr18_342905     HCab    G    T        0      0        2 
  18    chr18_342905     HPrz    G    T      0.5      1        2 
  18    chr18_342905     ZBoe    G    T        0      0        2 
  18    chr18_342905     ZGre    G    T        0      0        2 
  18    chr18_342905     ZHar    G    T        0      0        2 
  18    chr18_342905   Sample    G    T        0      0        2 
  18    chr18_343248     AAsi    T    G        0      0        2 
  18    chr18_343248     AKia    T    G        0      0        2 
  18    chr18_343248     AOna    T    G        0      0        2 
  18    chr18_343248     ASom    T    G        0      0        2 
  18    chr18_343248     HCab    T    G        0      0        2 
  18    chr18_343248     HPrz    T    G      0.5      1        2 
  18    chr18_343248     ZBoe    T    G        0      0        2 
  18    chr18_343248     ZGre    T    G        0      0        2 
  18    chr18_343248     ZHar    T    G        0      0        2 
  18    chr18_343248   Sample    T    G        0      0        2 
  18    chr18_450636     AAsi    A    T        0      0        2 
  18    chr18_450636     AKia    A    T        0      0        2 
  18    chr18_450636     AOna    A    T        0      0        2 
  18    chr18_450636     ASom    A    T        0      0        2 
  18    chr18_450636     HCab    A    T        0      0        2 
  18    chr18_450636     HPrz    A    T        0      0        2 
  18    chr18_450636     ZBoe    A    T        0      0        2 
  18    chr18_450636     ZGre    A    T        1      2        2 
  18    chr18_450636     ZHar    A    T        0      0        2 
  18    chr18_450636   Sample    A    T        0      0        2 
  18    chr18_467226     AAsi    A    C        0      0        2 
  18    chr18_467226     AKia    A    C        0      0        2 
  18    chr18_467226     AOna    A    C        0      0        2 
  18    chr18_467226     ASom    A    C        0      0        2 
  18    chr18_467226     HCab    A    C        0      0        2 
  18    chr18_467226     HPrz    A    C        0      0        2 
  18    chr18_467226     ZBoe    A    C        0      0        2 
  18    chr18_467226     ZGre    A    C        1      2        2 
  18    chr18_467226     ZHar    A    C        0      0        2 
  18    chr18_467226   Sample    A    C        0      0        2 
  18    chr18_478320     AAsi    T    A      0.5      1        2 
  18    chr18_478320     AKia    T    A        0      0        2 
  18    chr18_478320     AOna    T    A        0      0        2 
  18    chr18_478320     ASom    T    A        0      0        2 
  18    chr18_478320     HCab    T    A        0      0        2 
  18    chr18_478320     HPrz    T    A        0      0        2 
  18    chr18_478320     ZBoe    T    A        0      0        2 
  18    chr18_478320     ZGre    T    A        0      0        2 
  18    chr18_478320     ZHar    T    A        0      0        2 
  18    chr18_478320   Sample    T    A        1      2        2 
  18    chr18_479485     AAsi    C    A        0      0        2 
  18    chr18_479485     AKia    C    A        0      0        2 
  18    chr18_479485     AOna    C    A        0      0        2 
  18    chr18_479485     ASom    C    A        0      0        2 
  18    chr18_479485     HCab    C    A      0.5      1        2 
  18    chr18_479485     HPrz    C    A        0      0        2 
  18    chr18_479485     ZBoe    C    A        0      0        2 
  18    chr18_479485     ZGre    C    A        0      0        2 
  18    chr18_479485     ZHar    C    A        0      0        2 
  18    chr18_479485   Sample    C    A        0      0        2 
  18    chr18_488180     AAsi    C    G        0      0        2 
  18    chr18_488180     AKia    C    G        0      0        2 
  18    chr18_488180     AOna    C    G        0      0        2 
  18    chr18_488180     ASom    C    G        0      0        2 
  18    chr18_488180     HCab    C    G        1      2        2 
  18    chr18_488180     HPrz    C    G        1      2        2 
  18    chr18_488180     ZBoe    C    G        0      0        2 
  18    chr18_488180     ZGre    C    G        0      0        2 
  18    chr18_488180     ZHar    C    G        0      0        2 
  18    chr18_488180   Sample    C    G        0      0        2 
  18    chr18_498895     AAsi    G    T        0      0        2 
  18    chr18_498895     AKia    G    T        0      0        2 
  18    chr18_498895     AOna    G    T        0      0        2 
  18    chr18_498895     ASom    G    T        0      0        2 
  18    chr18_498895     HCab    G    T        1      2        2 
  18    chr18_498895     HPrz    G    T        1      2        2 
  18    chr18_498895     ZBoe    G    T        0      0        2 
  18    chr18_498895     ZGre    G    T        0      0        2 
  18    chr18_498895     ZHar    G    T        0      0        2 
  18    chr18_498895   Sample    G    T        0      0        2 
  18    chr18_499515     AAsi    T    A        0      0        2 
  18    chr18_499515     AKia    T    A        0      0        2 
  18    chr18_499515     AOna    T    A        0      0        2 
  18    chr18_499515     ASom    T    A        0      0        2 
  18    chr18_499515     HCab    T    A        1      2        2 
  18    chr18_499515     HPrz    T    A        1      2        2 
  18    chr18_499515     ZBoe    T    A        0      0        2 
  18    chr18_499515     ZGre    T    A        0      0        2 
  18    chr18_499515     ZHar    T    A        0      0        2 
  18    chr18_499515   Sample    T    A        0      0        2 
  18    chr18_505594     AAsi    C    A        0      0        2 
  18    chr18_505594     AKia    C    A        0      0        2 
  18    chr18_505594     AOna    C    A        0      0        2 
  18    chr18_505594     ASom    C    A        0      0        2 
  18    chr18_505594     HCab    C    A        0      0        2 
  18    chr18_505594     HPrz    C    A        0      0        2 
  18    chr18_505594     ZBoe    C    A        0      0        2 
  18    chr18_505594     ZGre    C    A        0      0        2 
  18    chr18_505594     ZHar    C    A        1      2        2 
  18    chr18_505594   Sample    C    A        0      0        2 
  18    chr18_525803     AAsi    A    C        0      0        2 
  18    chr18_525803     AKia    A    C        0      0        2 
  18    chr18_525803     AOna    A    C        0      0        2 
  18    chr18_525803     ASom    A    C        0      0        2 
  18    chr18_525803     HCab    A    C        0      0        2 
  18    chr18_525803     HPrz    A    C      0.5      1        2 
  18    chr18_525803     ZBoe    A    C        0      0        2 
  18    chr18_525803     ZGre    A    C        0      0        2 
  18    chr18_525803     ZHar    A    C        0      0        2 
  18    chr18_525803   Sample    A    C        0      0        2 
  18    chr18_575768     AAsi    T    G        0      0        2 
  18    chr18_575768     AKia    T    G        0      0        2 
  18    chr18_575768     AOna    T    G        0      0        2 
  18    chr18_575768     ASom    T    G        0      0        2 
  18    chr18_575768     HCab    T    G        0      0        2 
  18    chr18_575768     HPrz    T    G        0      0        2 
  18    chr18_575768     ZBoe    T    G        1      2        2 
  18    chr18_575768     ZGre    T    G        0      0        2 
  18    chr18_575768     ZHar    T    G        0      0        2 
  18    chr18_575768   Sample    T    G        0      0        2 
  18    chr18_582396     AAsi    T    A        0      0        2 
  18    chr18_582396     AKia    T    A        0      0        2 
  18    chr18_582396     AOna    T    A        0      0        2 
  18    chr18_582396     ASom    T    A        0      0        2 
  18    chr18_582396     HCab    T    A        0      0        2 
  18    chr18_582396     HPrz    T    A        0      0        2 
  18    chr18_582396     ZBoe    T    A      0.5      1        2 
  18    chr18_582396     ZGre    T    A        0      0        2 
  18    chr18_582396     ZHar    T    A        0      0        2 
  18    chr18_582396   Sample    T    A        0      0        2 
  18    chr18_593458     AAsi    C    A        0      0        2 
  18    chr18_593458     AKia    C    A        0      0        2 
  18    chr18_593458     AOna    C    A        0      0        2 
  18    chr18_593458     ASom    C    A        0      0        2 
  18    chr18_593458     HCab    C    A        1      2        2 
  18    chr18_593458     HPrz    C    A        1      2        2 
  18    chr18_593458     ZBoe    C    A        0      0        2 
  18    chr18_593458     ZGre    C    A        0      0        2 
  18    chr18_593458     ZHar    C    A        0      0        2 
  18    chr18_593458   Sample    C    A        0      0        2 
  18    chr18_593721     AAsi    T    G        0      0        2 
  18    chr18_593721     AKia    T    G        0      0        2 
  18    chr18_593721     AOna    T    G        0      0        2 
  18    chr18_593721     ASom    T    G        0      0        2 
  18    chr18_593721     HCab    T    G        1      2        2 
  18    chr18_593721     HPrz    T    G        1      2        2 
  18    chr18_593721     ZBoe    T    G        0      0        2 
  18    chr18_593721     ZGre    T    G        0      0        2 
  18    chr18_593721     ZHar    T    G        0      0        2 
  18    chr18_593721   Sample    T    G        0      0        2 
  18    chr18_612642     AAsi    A    C        0      0        2 
  18    chr18_612642     AKia    A    C        0      0        2 
  18    chr18_612642     AOna    A    C        1      2        2 
  18    chr18_612642     ASom    A    C        0      0        2 
  18    chr18_612642     HCab    A    C        0      0        2 
  18    chr18_612642     HPrz    A    C        0      0        2 
  18    chr18_612642     ZBoe    A    C        0      0        2 
  18    chr18_612642     ZGre    A    C        0      0        2 
  18    chr18_612642     ZHar    A    C        0      0        2 
  18    chr18_612642   Sample    A    C        0      0        2 
  18    chr18_619221     AAsi    C    G      0.5      1        2 
  18    chr18_619221     AKia    C    G        0      0        2 
  18    chr18_619221     AOna    C    G        0      0        2 
  18    chr18_619221     ASom    C    G        0      0        2 
  18    chr18_619221     HCab    C    G        0      0        2 
  18    chr18_619221     HPrz    C    G        0      0        2 
  18    chr18_619221     ZBoe    C    G        0      0        2 
  18    chr18_619221     ZGre    C    G        0      0        2 
  18    chr18_619221     ZHar    C    G        0      0        2 
  18    chr18_619221   Sample    C    G        0      0        2 
  18    chr18_619285     AAsi    C    G        0      0        2 
  18    chr18_619285     AKia    C    G        0      0        2 
  18    chr18_619285     AOna    C    G        0      0        2 
  18    chr18_619285     ASom    C    G        0      0        2 
  18    chr18_619285     HCab    C    G        1      2        2 
  18    chr18_619285     HPrz    C    G        1      2        2 
  18    chr18_619285     ZBoe    C    G        0      0        2 
  18    chr18_619285     ZGre    C    G        0      0        2 
  18    chr18_619285     ZHar    C    G        0      0        2 
  18    chr18_619285   Sample    C    G        0      0        2 
  18    chr18_623022     AAsi    A    C        0      0        2 
  18    chr18_623022     AKia    A    C        0      0        2 
  18    chr18_623022     AOna    A    C        0      0        2 
  18    chr18_623022     ASom    A    C        0      0        2 
  18    chr18_623022     HCab    A    C        1      2        2 
  18    chr18_623022     HPrz    A    C        1      2        2 
  18    chr18_623022     ZBoe    A    C        0      0        2 
  18    chr18_623022     ZGre    A    C        0      0        2 
  18    chr18_623022     ZHar    A    C        0      0        2 
  18    chr18_623022   Sample    A    C        0      0        2 
  18    chr18_666426     AAsi    C    A        0      0        2 
  18    chr18_666426     AKia    C    A        1      2        2 
  18    chr18_666426     AOna    C    A        1      2        2 
  18    chr18_666426     ASom    C    A        0      0        2 
  18    chr18_666426     HCab    C    A        0      0        2 
  18    chr18_666426     HPrz    C    A        0      0        2 
  18    chr18_666426     ZBoe    C    A        1      2        2 
  18    chr18_666426     ZGre    C    A        0      0        2 
  18    chr18_666426     ZHar    C    A        0      0        2 
  18    chr18_666426   Sample    C    A        0      0        2 
  18    chr18_689879     AAsi    C    G        0      0        2 
  18    chr18_689879     AKia    C    G        1      2        2 
  18    chr18_689879     AOna    C    G        0      0        2 
  18    chr18_689879     ASom    C    G        0      0        2 
  18    chr18_689879     HCab    C    G        0      0        2 
  18    chr18_689879     HPrz    C    G        0      0        2 
  18    chr18_689879     ZBoe    C    G        0      0        2 
  18    chr18_689879     ZGre    C    G        0      0        2 
  18    chr18_689879     ZHar    C    G        0      0        2 
  18    chr18_689879   Sample    C    G        0      0        2 
  18    chr18_773402     AAsi    G    C        0      0        2 
  18    chr18_773402     AKia    G    C        0      0        2 
  18    chr18_773402     AOna    G    C        0      0        2 
  18    chr18_773402     ASom    G    C        0      0        2 
  18    chr18_773402     HCab    G    C        0      0        2 
  18    chr18_773402     HPrz    G    C      0.5      1        2 
  18    chr18_773402     ZBoe    G    C        0      0        2 
  18    chr18_773402     ZGre    G    C        0      0        2 
  18    chr18_773402     ZHar    G    C        0      0        2 
  18    chr18_773402   Sample    G    C        0      0        2 
  18    chr18_815094     AAsi    C    A        0      0        2 
  18    chr18_815094     AKia    C    A        0      0        2 
  18    chr18_815094     AOna    C    A        1      2        2 
  18    chr18_815094     ASom    C    A        0      0        2 
  18    chr18_815094     HCab    C    A        0      0        2 
  18    chr18_815094     HPrz    C    A        0      0        2 
  18    chr18_815094     ZBoe    C    A        0      0        2 
  18    chr18_815094     ZGre    C    A        0      0        2 
  18    chr18_815094     ZHar    C    A        0      0        2 
  18    chr18_815094   Sample    C    A        0      0        2 
  18    chr18_868888     AAsi    C    A        0      0        2 
  18    chr18_868888     AKia    C    A        0      0        2 
  18    chr18_868888     AOna    C    A        0      0        2 
  18    chr18_868888     ASom    C    A        1      2        2 
  18    chr18_868888     HCab    C    A        0      0        2 
  18    chr18_868888     HPrz    C    A        0      0        2 
  18    chr18_868888     ZBoe    C    A        0      0        2 
  18    chr18_868888     ZGre    C    A        0      0        2 
  18    chr18_868888     ZHar    C    A        0      0        2 
  18    chr18_868888   Sample    C    A        0      0        2 
  18    chr18_870882     AAsi    C    A        0      0        2 
  18    chr18_870882     AKia    C    A        0      0        2 
  18    chr18_870882     AOna    C    A        0      0        2 
  18    chr18_870882     ASom    C    A        0      0        2 
  18    chr18_870882     HCab    C    A        1      2        2 
  18    chr18_870882     HPrz    C    A        1      2        2 
  18    chr18_870882     ZBoe    C    A        0      0        2 
  18    chr18_870882     ZGre    C    A        0      0        2 
  18    chr18_870882     ZHar    C    A        0      0        2 
  18    chr18_870882   Sample    C    A        0      0        2 
  18    chr18_871476     AAsi    A    C        0      0        2 
  18    chr18_871476     AKia    A    C        0      0        2 
  18    chr18_871476     AOna    A    C        0      0        2 
  18    chr18_871476     ASom    A    C        0      0        2 
  18    chr18_871476     HCab    A    C        1      2        2 
  18    chr18_871476     HPrz    A    C        1      2        2 
  18    chr18_871476     ZBoe    A    C        0      0        2 
  18    chr18_871476     ZGre    A    C        0      0        2 
  18    chr18_871476     ZHar    A    C        0      0        2 
  18    chr18_871476   Sample    A    C        0      0        2 
  18    chr18_897354     AAsi    G    T        0      0        2 
  18    chr18_897354     AKia    G    T        0      0        2 
  18    chr18_897354     AOna    G    T        0      0        2 
  18    chr18_897354     ASom    G    T        0      0        2 
  18    chr18_897354     HCab    G    T        1      2        2 
  18    chr18_897354     HPrz    G    T        1      2        2 
  18    chr18_897354     ZBoe    G    T        0      0        2 
  18    chr18_897354     ZGre    G    T        0      0        2 
  18    chr18_897354     ZHar    G    T        0      0        2 
  18    chr18_897354   Sample    G    T        0      0        2 
  18    chr18_935256     AAsi    C    G      0.5      1        2 
  18    chr18_935256     AKia    C    G      0.5      1        2 
  18    chr18_935256     AOna    C    G      0.5      1        2 
  18    chr18_935256     ASom    C    G      0.5      1        2 
  18    chr18_935256     HCab    C    G        0      0        2 
  18    chr18_935256     HPrz    C    G        0      0        2 
  18    chr18_935256     ZBoe    C    G      0.5      1        2 
  18    chr18_935256     ZGre    C    G      0.5      1        2 
  18    chr18_935256     ZHar    C    G      0.5      1        2 
  18    chr18_935256   Sample    C    G        0      0        2 
  18    chr18_957651     AAsi    A    C        0      0        2 
  18    chr18_957651     AKia    A    C        0      0        2 
  18    chr18_957651     AOna    A    C        0      0        2 
  18    chr18_957651     ASom    A    C        0      0        2 
  18    chr18_957651     HCab    A    C      0.5      1        2 
  18    chr18_957651     HPrz    A    C        1      2        2 
  18    chr18_957651     ZBoe    A    C        0      0        2 
  18    chr18_957651     ZGre    A    C        0      0        2 
  18    chr18_957651     ZHar    A    C        0      0        2 
  18    chr18_957651   Sample    A    C        0      0        2 
  18    chr18_957889     AAsi    G    C        0      0        2 
  18    chr18_957889     AKia    G    C        0      0        2 
  18    chr18_957889     AOna    G    C        0      0        2 
  18    chr18_957889     ASom    G    C        0      0        2 
  18    chr18_957889     HCab    G    C        1      2        2 
  18    chr18_957889     HPrz    G    C        1      2        2 
  18    chr18_957889     ZBoe    G    C        0      0        2 
  18    chr18_957889     ZGre    G    C        0      0        2 
  18    chr18_957889     ZHar    G    C        0      0        2 
  18    chr18_957889   Sample    G    C        0      0        2 
  18    chr18_970369     AAsi    T    G        0      0        2 
  18    chr18_970369     AKia    T    G        0      0        2 
  18    chr18_970369     AOna    T    G        0      0        2 
  18    chr18_970369     ASom    T    G        0      0        2 
  18    chr18_970369     HCab    T    G        0      0        2 
  18    chr18_970369     HPrz    T    G        0      0        2 
  18    chr18_970369     ZBoe    T    G        0      0        2 
  18    chr18_970369     ZGre    T    G        1      2        2 
  18    chr18_970369     ZHar    T    G        0      0        2 
  18    chr18_970369   Sample    T    G        0      0        2 
  18    chr18_976039     AAsi    T    G        0      0        2 
  18    chr18_976039     AKia    T    G        0      0        2 
  18    chr18_976039     AOna    T    G        0      0        2 
  18    chr18_976039     ASom    T    G        0      0        2 
  18    chr18_976039     HCab    T    G      0.5      1        2 
  18    chr18_976039     HPrz    T    G        1      2        2 
  18    chr18_976039     ZBoe    T    G        0      0        2 
  18    chr18_976039     ZGre    T    G        0      0        2 
  18    chr18_976039     ZHar    T    G        0      0        2 
  18    chr18_976039   Sample    T    G        0      0        2 
  18    chr18_997884     AAsi    A    C        0      0        2 
  18    chr18_997884     AKia    A    C        0      0        2 
  18    chr18_997884     AOna    A    C        0      0        2 
  18    chr18_997884     ASom    A    C        0      0        2 
  18    chr18_997884     HCab    A    C        1      2        2 
  18    chr18_997884     HPrz    A    C        1      2        2 
  18    chr18_997884     ZBoe    A    C        0      0        2 
  18    chr18_997884     ZGre    A    C        0      0        2 
  18    chr18_997884     ZHar    A    C        0      0        2 
  18    chr18_997884   Sample    A    C        0      0        2 
  18   chr18_1013646     AAsi    A    C        0      0        2 
  18   chr18_1013646     AKia    A    C        0      0        2 
  18   chr18_1013646     AOna    A    C        0      0        2 
  18   chr18_1013646     ASom    A    C        0      0        2 
  18   chr18_1013646     HCab    A    C      0.5      1        2 
  18   chr18_1013646     HPrz    A    C        1      2        2 
  18   chr18_1013646     ZBoe    A    C        0      0        2 
  18   chr18_1013646     ZGre    A    C        0      0        2 
  18   chr18_1013646     ZHar    A    C        0      0        2 
  18   chr18_1013646   Sample    A    C        0      0        2 
  18   chr18_1015133     AAsi    C    G        0      0        2 
  18   chr18_1015133     AKia    C    G        0      0        2 
  18   chr18_1015133     AOna    C    G        0      0        2 
  18   chr18_1015133     ASom    C    G        0      0        2 
  18   chr18_1015133     HCab    C    G        1      2        2 
  18   chr18_1015133     HPrz    C    G        1      2        2 
  18   chr18_1015133     ZBoe    C    G        0      0        2 
  18   chr18_1015133     ZGre    C    G        0      0        2 
  18   chr18_1015133     ZHar    C    G        0      0        2 
  18   chr18_1015133   Sample    C    G        0      0        2 
  18   chr18_1026052     AAsi    C    G        0      0        2 
  18   chr18_1026052     AKia    C    G        0      0        2 
  18   chr18_1026052     AOna    C    G        0      0        2 
  18   chr18_1026052     ASom    C    G        0      0        2 
  18   chr18_1026052     HCab    C    G        1      2        2 
  18   chr18_1026052     HPrz    C    G        1      2        2 
  18   chr18_1026052     ZBoe    C    G        0      0        2 
  18   chr18_1026052     ZGre    C    G        0      0        2 
  18   chr18_1026052     ZHar    C    G        0      0        2 
  18   chr18_1026052   Sample    C    G        0      0        2 
  18   chr18_1082799     AAsi    A    C        0      0        2 
  18   chr18_1082799     AKia    A    C        0      0        2 
  18   chr18_1082799     AOna    A    C        0      0        2 
  18   chr18_1082799     ASom    A    C        0      0        2 
  18   chr18_1082799     HCab    A    C      0.5      1        2 
  18   chr18_1082799     HPrz    A    C        1      2        2 
  18   chr18_1082799     ZBoe    A    C        0      0        2 
  18   chr18_1082799     ZGre    A    C        0      0        2 
  18   chr18_1082799     ZHar    A    C        0      0        2 
  18   chr18_1082799   Sample    A    C        0      0        2 
  18   chr18_1086504     AAsi    A    C        0      0        2 
  18   chr18_1086504     AKia    A    C        0      0        2 
  18   chr18_1086504     AOna    A    C        0      0        2 
  18   chr18_1086504     ASom    A    C        0      0        2 
  18   chr18_1086504     HCab    A    C        0      0        2 
  18   chr18_1086504     HPrz    A    C        0      0        2 
  18   chr18_1086504     ZBoe    A    C      0.5      1        2 
  18   chr18_1086504     ZGre    A    C        0      0        2 
  18   chr18_1086504     ZHar    A    C        0      0        2 
  18   chr18_1086504   Sample    A    C        0      0        2 
  18   chr18_1086722     AAsi    T    A        0      0        2 
  18   chr18_1086722     AKia    T    A        0      0        2 
  18   chr18_1086722     AOna    T    A        0      0        2 
  18   chr18_1086722     ASom    T    A        0      0        2 
  18   chr18_1086722     HCab    T    A        0      0        2 
  18   chr18_1086722     HPrz    T    A        0      0        2 
  18   chr18_1086722     ZBoe    T    A        0      0        2 
  18   chr18_1086722     ZGre    T    A        1      2        2 
  18   chr18_1086722     ZHar    T    A        0      0        2 
  18   chr18_1086722   Sample    T    A        0      0        2 
  18   chr18_1087577     AAsi    C    G        0      0        2 
  18   chr18_1087577     AKia    C    G        1      2        2 
  18   chr18_1087577     AOna    C    G        1      2        2 
  18   chr18_1087577     ASom    C    G        0      0        2 
  18   chr18_1087577     HCab    C    G        0      0        2 
  18   chr18_1087577     HPrz    C    G        0      0        2 
  18   chr18_1087577     ZBoe    C    G      0.5      1        2 
  18   chr18_1087577     ZGre    C    G        1      2        2 
  18   chr18_1087577     ZHar    C    G        1      2        2 
  18   chr18_1087577   Sample    C    G        0      0        2 
  18   chr18_1095411     AAsi    T    G        0      0        2 
  18   chr18_1095411     AKia    T    G        0      0        2 
  18   chr18_1095411     AOna    T    G        1      2        2 
  18   chr18_1095411     ASom    T    G        0      0        2 
  18   chr18_1095411     HCab    T    G        0      0        2 
  18   chr18_1095411     HPrz    T    G        0      0        2 
  18   chr18_1095411     ZBoe    T    G        0      0        2 
  18   chr18_1095411     ZGre    T    G        0      0        2 
  18   chr18_1095411     ZHar    T    G        0      0        2 
  18   chr18_1095411   Sample    T    G        0      0        2 
  18   chr18_1103695     AAsi    G    C        1      2        2 
  18   chr18_1103695     AKia    G    C        0      0        2 
  18   chr18_1103695     AOna    G    C        0      0        2 
  18   chr18_1103695     ASom    G    C        1      2        2 
  18   chr18_1103695     HCab    G    C        1      2        2 
  18   chr18_1103695     HPrz    G    C        1      2        2 
  18   chr18_1103695     ZBoe    G    C        0      0        2 
  18   chr18_1103695     ZGre    G    C        0      0        2 
  18   chr18_1103695     ZHar    G    C        0      0        2 
  18   chr18_1103695   Sample    G    C        1      2        2 
  18   chr18_1133387     AAsi    T    G        1      2        2 
  18   chr18_1133387     AKia    T    G        0      0        2 
  18   chr18_1133387     AOna    T    G        0      0        2 
  18   chr18_1133387     ASom    T    G        1      2        2 
  18   chr18_1133387     HCab    T    G        1      2        2 
  18   chr18_1133387     HPrz    T    G        1      2        2 
  18   chr18_1133387     ZBoe    T    G        0      0        2 
  18   chr18_1133387     ZGre    T    G        0      0        2 
  18   chr18_1133387     ZHar    T    G        0      0        2 
  18   chr18_1133387   Sample    T    G        1      2        2 
  18   chr18_1134982     AAsi    C    A        1      2        2 
  18   chr18_1134982     AKia    C    A        0      0        2 
  18   chr18_1134982     AOna    C    A        0      0        2 
  18   chr18_1134982     ASom    C    A        1      2        2 
  18   chr18_1134982     HCab    C    A        1      2        2 
  18   chr18_1134982     HPrz    C    A        1      2        2 
  18   chr18_1134982     ZBoe    C    A        0      0        2 
  18   chr18_1134982     ZGre    C    A        0      0        2 
  18   chr18_1134982     ZHar    C    A        0      0        2 
  18   chr18_1134982   Sample    C    A        1      2        2 
  18   chr18_1147730     AAsi    G    C        0      0        2 
  18   chr18_1147730     AKia    G    C        0      0        2 
  18   chr18_1147730     AOna    G    C        0      0        2 
  18   chr18_1147730     ASom    G    C        0      0        2 
  18   chr18_1147730     HCab    G    C      0.5      1        2 
  18   chr18_1147730     HPrz    G    C        0      0        2 
  18   chr18_1147730     ZBoe    G    C        0      0        2 
  18   chr18_1147730     ZGre    G    C        0      0        2 
  18   chr18_1147730     ZHar    G    C        0      0        2 
  18   chr18_1147730   Sample    G    C        0      0        2 
  18   chr18_1228459     AAsi    T    A        1      2        2 
  18   chr18_1228459     AKia    T    A        0      0        2 
  18   chr18_1228459     AOna    T    A        0      0        2 
  18   chr18_1228459     ASom    T    A        1      2        2 
  18   chr18_1228459     HCab    T    A        0      0        2 
  18   chr18_1228459     HPrz    T    A        0      0        2 
  18   chr18_1228459     ZBoe    T    A        0      0        2 
  18   chr18_1228459     ZGre    T    A        0      0        2 
  18   chr18_1228459     ZHar    T    A        0      0        2 
  18   chr18_1228459   Sample    T    A        1      2        2 
  18   chr18_1230985     AAsi    T    A        0      0        2 
  18   chr18_1230985     AKia    T    A        0      0        2 
  18   chr18_1230985     AOna    T    A        0      0        2 
  18   chr18_1230985     ASom    T    A        0      0        2 
  18   chr18_1230985     HCab    T    A        1      2        2 
  18   chr18_1230985     HPrz    T    A        1      2        2 
  18   chr18_1230985     ZBoe    T    A        0      0        2 
  18   chr18_1230985     ZGre    T    A        0      0        2 
  18   chr18_1230985     ZHar    T    A        0      0        2 
  18   chr18_1230985   Sample    T    A        0      0        2 
  18   chr18_1247146     AAsi    T    G        0      0        2 
  18   chr18_1247146     AKia    T    G        0      0        2 
  18   chr18_1247146     AOna    T    G        0      0        2 
  18   chr18_1247146     ASom    T    G        0      0        2 
  18   chr18_1247146     HCab    T    G        0      0        2 
  18   chr18_1247146     HPrz    T    G        0      0        2 
  18   chr18_1247146     ZBoe    T    G        1      2        2 
  18   chr18_1247146     ZGre    T    G        1      2        2 
  18   chr18_1247146     ZHar    T    G        1      2        2 
  18   chr18_1247146   Sample    T    G        0      0        2 
  18   chr18_1278694     AAsi    G    C        0      0        2 
  18   chr18_1278694     AKia    G    C        0      0        2 
  18   chr18_1278694     AOna    G    C        0      0        2 
  18   chr18_1278694     ASom    G    C        0      0        2 
  18   chr18_1278694     HCab    G    C      0.5      1        2 
  18   chr18_1278694     HPrz    G    C        0      0        2 
  18   chr18_1278694     ZBoe    G    C        0      0        2 
  18   chr18_1278694     ZGre    G    C        0      0        2 
  18   chr18_1278694     ZHar    G    C        0      0        2 
  18   chr18_1278694   Sample    G    C        0      0        2 
  18   chr18_1320129     AAsi    C    G        0      0        2 
  18   chr18_1320129     AKia    C    G        0      0        2 
  18   chr18_1320129     AOna    C    G        0      0        2 
  18   chr18_1320129     ASom    C    G        0      0        2 
  18   chr18_1320129     HCab    C    G        0      0        2 
  18   chr18_1320129     HPrz    C    G        0      0        2 
  18   chr18_1320129     ZBoe    C    G        0      0        2 
  18   chr18_1320129     ZGre    C    G        0      0        2 
  18   chr18_1320129     ZHar    C    G        1      2        2 
  18   chr18_1320129   Sample    C    G        0      0        2 
  18   chr18_1320205     AAsi    C    A        0      0        2 
  18   chr18_1320205     AKia    C    A        0      0        2 
  18   chr18_1320205     AOna    C    A        0      0        2 
  18   chr18_1320205     ASom    C    A        0      0        2 
  18   chr18_1320205     HCab    C    A        1      2        2 
  18   chr18_1320205     HPrz    C    A        1      2        2 
  18   chr18_1320205     ZBoe    C    A        0      0        2 
  18   chr18_1320205     ZGre    C    A        0      0        2 
  18   chr18_1320205     ZHar    C    A        0      0        2 
  18   chr18_1320205   Sample    C    A        0      0        2 
  18   chr18_1324263     AAsi    C    G        0      0        2 
  18   chr18_1324263     AKia    C    G        0      0        2 
  18   chr18_1324263     AOna    C    G        0      0        2 
  18   chr18_1324263     ASom    C    G        1      2        2 
  18   chr18_1324263     HCab    C    G        0      0        2 
  18   chr18_1324263     HPrz    C    G        0      0        2 
  18   chr18_1324263     ZBoe    C    G        0      0        2 
  18   chr18_1324263     ZGre    C    G        0      0        2 
  18   chr18_1324263     ZHar    C    G        0      0        2 
  18   chr18_1324263   Sample    C    G        0      0        2 
  18   chr18_1341555     AAsi    G    C        0      0        2 
  18   chr18_1341555     AKia    G    C        0      0        2 
  18   chr18_1341555     AOna    G    C        0      0        2 
  18   chr18_1341555     ASom    G    C        0      0        2 
  18   chr18_1341555     HCab    G    C      0.5      1        2 
  18   chr18_1341555     HPrz    G    C        0      0        2 
  18   chr18_1341555     ZBoe    G    C        0      0        2 
  18   chr18_1341555     ZGre    G    C        0      0        2 
  18   chr18_1341555     ZHar    G    C        0      0        2 
  18   chr18_1341555   Sample    G    C        0      0        2 
  18   chr18_1351623     AAsi    C    G        1      2        2 
  18   chr18_1351623     AKia    C    G        0      0        2 
  18   chr18_1351623     AOna    C    G        0      0        2 
  18   chr18_1351623     ASom    C    G        1      2        2 
  18   chr18_1351623     HCab    C    G        0      0        2 
  18   chr18_1351623     HPrz    C    G        0      0        2 
  18   chr18_1351623     ZBoe    C    G        0      0        2 
  18   chr18_1351623     ZGre    C    G        0      0        2 
  18   chr18_1351623     ZHar    C    G        0      0        2 
  18   chr18_1351623   Sample    C    G        1      2        2 
  18   chr18_1365630     AAsi    A    T        0      0        2 
  18   chr18_1365630     AKia    A    T        0      0        2 
  18   chr18_1365630     AOna    A    T        0      0        2 
  18   chr18_1365630     ASom    A    T        0      0        2 
  18   chr18_1365630     HCab    A    T        1      2        2 
  18   chr18_1365630     HPrz    A    T        1      2        2 
  18   chr18_1365630     ZBoe    A    T        0      0        2 
  18   chr18_1365630     ZGre    A    T        0      0        2 
  18   chr18_1365630     ZHar    A    T        0      0        2 
  18   chr18_1365630   Sample    A    T        0      0        2 
  18   chr18_1377553     AAsi    C    G        0      0        2 
  18   chr18_1377553     AKia    C    G        0      0        2 
  18   chr18_1377553     AOna    C    G        0      0        2 
  18   chr18_1377553     ASom    C    G        0      0        2 
  18   chr18_1377553     HCab    C    G        0      0        2 
  18   chr18_1377553     HPrz    C    G      0.5      1        2 
  18   chr18_1377553     ZBoe    C    G        0      0        2 
  18   chr18_1377553     ZGre    C    G        0      0        2 
  18   chr18_1377553     ZHar    C    G        0      0        2 
  18   chr18_1377553   Sample    C    G        0      0        2 
  18   chr18_1425292     AAsi    A    T      0.5      1        2 
  18   chr18_1425292     AKia    A    T        0      0        2 
  18   chr18_1425292     AOna    A    T        0      0        2 
  18   chr18_1425292     ASom    A    T        0      0        2 
  18   chr18_1425292     HCab    A    T        0      0        2 
  18   chr18_1425292     HPrz    A    T        0      0        2 
  18   chr18_1425292     ZBoe    A    T        0      0        2 
  18   chr18_1425292     ZGre    A    T        0      0        2 
  18   chr18_1425292     ZHar    A    T        0      0        2 
  18   chr18_1425292   Sample    A    T        0      0        2 
  18   chr18_1441910     AAsi    A    C        0      0        2 
  18   chr18_1441910     AKia    A    C        0      0        2 
  18   chr18_1441910     AOna    A    C        0      0        2 
  18   chr18_1441910     ASom    A    C        0      0        2 
  18   chr18_1441910     HCab    A    C        1      2        2 
  18   chr18_1441910     HPrz    A    C        1      2        2 
  18   chr18_1441910     ZBoe    A    C        0      0        2 
  18   chr18_1441910     ZGre    A    C        0      0        2 
  18   chr18_1441910     ZHar    A    C        0      0        2 
  18   chr18_1441910   Sample    A    C        0      0        2 
  18   chr18_1443899     AAsi    G    C        0      0        2 
  18   chr18_1443899     AKia    G    C        0      0        2 
  18   chr18_1443899     AOna    G    C        0      0        2 
  18   chr18_1443899     ASom    G    C        0      0        2 
  18   chr18_1443899     HCab    G    C        0      0        2 
  18   chr18_1443899     HPrz    G    C        0      0        2 
  18   chr18_1443899     ZBoe    G    C        0      0        2 
  18   chr18_1443899     ZGre    G    C        0      0        2 
  18   chr18_1443899     ZHar    G    C        1      2        2 
  18   chr18_1443899   Sample    G    C        0      0        2 
  18   chr18_1461010     AAsi    T    G        0      0        2 
  18   chr18_1461010     AKia    T    G        0      0        2 
  18   chr18_1461010     AOna    T    G        0      0        2 
  18   chr18_1461010     ASom    T    G        0      0        2 
  18   chr18_1461010     HCab    T    G        0      0        2 
  18   chr18_1461010     HPrz    T    G        0      0        2 
  18   chr18_1461010     ZBoe    T    G        0      0        2 
  18   chr18_1461010     ZGre    T    G      0.5      1        2 
  18   chr18_1461010     ZHar    T    G        0      0        2 
  18   chr18_1461010   Sample    T    G        0      0        2 
  18   chr18_1467014     AAsi    C    A        0      0        2 
  18   chr18_1467014     AKia    C    A        0      0        2 
  18   chr18_1467014     AOna    C    A        0      0        2 
  18   chr18_1467014     ASom    C    A        0      0        2 
  18   chr18_1467014     HCab    C    A        0      0        2 
  18   chr18_1467014     HPrz    C    A        0      0        2 
  18   chr18_1467014     ZBoe    C    A        0      0        2 
  18   chr18_1467014     ZGre    C    A        0      0        2 
  18   chr18_1467014     ZHar    C    A      0.5      1        2 
  18   chr18_1467014   Sample    C    A        0      0        2 
  18   chr18_1518402     AAsi    T    G        0      0        2 
  18   chr18_1518402     AKia    T    G        0      0        2 
  18   chr18_1518402     AOna    T    G        0      0        2 
  18   chr18_1518402     ASom    T    G        0      0        2 
  18   chr18_1518402     HCab    T    G        0      0        2 
  18   chr18_1518402     HPrz    T    G        0      0        2 
  18   chr18_1518402     ZBoe    T    G        0      0        2 
  18   chr18_1518402     ZGre    T    G        1      2        2 
  18   chr18_1518402     ZHar    T    G        0      0        2 
  18   chr18_1518402   Sample    T    G        0      0        2 
  18   chr18_1521141     AAsi    C    A        1      2        2 
  18   chr18_1521141     AKia    C    A        1      2        2 
  18   chr18_1521141     AOna    C    A        1      2        2 
  18   chr18_1521141     ASom    C    A        1      2        2 
  18   chr18_1521141     HCab    C    A        0      0        2 
  18   chr18_1521141     HPrz    C    A        0      0        2 
  18   chr18_1521141     ZBoe    C    A        0      0        2 
  18   chr18_1521141     ZGre    C    A        0      0        2 
  18   chr18_1521141     ZHar    C    A        0      0        2 
  18   chr18_1521141   Sample    C    A        1      2        2 
  18   chr18_1530056     AAsi    A    C        1      2        2 
  18   chr18_1530056     AKia    A    C        1      2        2 
  18   chr18_1530056     AOna    A    C        1      2        2 
  18   chr18_1530056     ASom    A    C        1      2        2 
  18   chr18_1530056     HCab    A    C        0      0        2 
  18   chr18_1530056     HPrz    A    C        0      0        2 
  18   chr18_1530056     ZBoe    A    C        0      0        2 
  18   chr18_1530056     ZGre    A    C        0      0        2 
  18   chr18_1530056     ZHar    A    C        0      0        2 
  18   chr18_1530056   Sample    A    C        1      2        2 
  18   chr18_1554116     AAsi    G    T        0      0        2 
  18   chr18_1554116     AKia    G    T        0      0        2 
  18   chr18_1554116     AOna    G    T        0      0        2 
  18   chr18_1554116     ASom    G    T        0      0        2 
  18   chr18_1554116     HCab    G    T        1      2        2 
  18   chr18_1554116     HPrz    G    T        1      2        2 
  18   chr18_1554116     ZBoe    G    T        0      0        2 
  18   chr18_1554116     ZGre    G    T        0      0        2 
  18   chr18_1554116     ZHar    G    T        0      0        2 
  18   chr18_1554116   Sample    G    T        0      0        2 
  18   chr18_1554903     AAsi    G    C        0      0        2 
  18   chr18_1554903     AKia    G    C        0      0        2 
  18   chr18_1554903     AOna    G    C        0      0        2 
  18   chr18_1554903     ASom    G    C        0      0        2 
  18   chr18_1554903     HCab    G    C      0.5      1        2 
  18   chr18_1554903     HPrz    G    C        0      0        2 
  18   chr18_1554903     ZBoe    G    C        0      0        2 
  18   chr18_1554903     ZGre    G    C        0      0        2 
  18   chr18_1554903     ZHar    G    C        0      0        2 
  18   chr18_1554903   Sample    G    C        0      0        2 
  18   chr18_1618845     AAsi    A    T        0      0        2 
  18   chr18_1618845     AKia    A    T        0      0        2 
  18   chr18_1618845     AOna    A    T        1      2        2 
  18   chr18_1618845     ASom    A    T        0      0        2 
  18   chr18_1618845     HCab    A    T        0      0        2 
  18   chr18_1618845     HPrz    A    T        0      0        2 
  18   chr18_1618845     ZBoe    A    T        0      0        2 
  18   chr18_1618845     ZGre    A    T        0      0        2 
  18   chr18_1618845     ZHar    A    T        0      0        2 
  18   chr18_1618845   Sample    A    T        0      0        2 
  18   chr18_1627673     AAsi    T    G        0      0        2 
  18   chr18_1627673     AKia    T    G        0      0        2 
  18   chr18_1627673     AOna    T    G        0      0        2 
  18   chr18_1627673     ASom    T    G        0      0        2 
  18   chr18_1627673     HCab    T    G        0      0        2 
  18   chr18_1627673     HPrz    T    G        0      0        2 
  18   chr18_1627673     ZBoe    T    G        1      2        2 
  18   chr18_1627673     ZGre    T    G        0      0        2 
  18   chr18_1627673     ZHar    T    G        0      0        2 
  18   chr18_1627673   Sample    T    G        0      0        2 
  18   chr18_1628210     AAsi    T    G        0      0        2 
  18   chr18_1628210     AKia    T    G        0      0        2 
  18   chr18_1628210     AOna    T    G        0      0        2 
  18   chr18_1628210     ASom    T    G        1      2        2 
  18   chr18_1628210     HCab    T    G        0      0        2 
  18   chr18_1628210     HPrz    T    G        0      0        2 
  18   chr18_1628210     ZBoe    T    G        0      0        2 
  18   chr18_1628210     ZGre    T    G        0      0        2 
  18   chr18_1628210     ZHar    T    G        0      0        2 
  18   chr18_1628210   Sample    T    G        0      0        2 
  18   chr18_1632979     AAsi    C    A        1      2        2 
  18   chr18_1632979     AKia    C    A        0      0        2 
  18   chr18_1632979     AOna    C    A        0      0        2 
  18   chr18_1632979     ASom    C    A        1      2        2 
  18   chr18_1632979     HCab    C    A        0      0        2 
  18   chr18_1632979     HPrz    C    A        0      0        2 
  18   chr18_1632979     ZBoe    C    A        0      0        2 
  18   chr18_1632979     ZGre    C    A        0      0        2 
  18   chr18_1632979     ZHar    C    A        0      0        2 
  18   chr18_1632979   Sample    C    A        1      2        2 
  18   chr18_1637911     AAsi    C    G        0      0        2 
  18   chr18_1637911     AKia    C    G        0      0        2 
  18   chr18_1637911     AOna    C    G        0      0        2 
  18   chr18_1637911     ASom    C    G        0      0        2 
  18   chr18_1637911     HCab    C    G        1      2        2 
  18   chr18_1637911     HPrz    C    G        1      2        2 
  18   chr18_1637911     ZBoe    C    G        0      0        2 
  18   chr18_1637911     ZGre    C    G        0      0        2 
  18   chr18_1637911     ZHar    C    G        0      0        2 
  18   chr18_1637911   Sample    C    G        0      0        2 
  18   chr18_1648908     AAsi    G    T        0      0        2 
  18   chr18_1648908     AKia    G    T        0      0        2 
  18   chr18_1648908     AOna    G    T        0      0        2 
  18   chr18_1648908     ASom    G    T        0      0        2 
  18   chr18_1648908     HCab    G    T        0      0        2 
  18   chr18_1648908     HPrz    G    T        0      0        2 
  18   chr18_1648908     ZBoe    G    T        0      0        2 
  18   chr18_1648908     ZGre    G    T      0.5      1        2 
  18   chr18_1648908     ZHar    G    T        0      0        2 
  18   chr18_1648908   Sample    G    T        0      0        2 
  18   chr18_1649052     AAsi    A    T        0      0        2 
  18   chr18_1649052     AKia    A    T        0      0        2 
  18   chr18_1649052     AOna    A    T        0      0        2 
  18   chr18_1649052     ASom    A    T        0      0        2 
  18   chr18_1649052     HCab    A    T        1      2        2 
  18   chr18_1649052     HPrz    A    T        1      2        2 
  18   chr18_1649052     ZBoe    A    T        0      0        2 
  18   chr18_1649052     ZGre    A    T        0      0        2 
  18   chr18_1649052     ZHar    A    T        0      0        2 
  18   chr18_1649052   Sample    A    T        0      0        2 
  18   chr18_1649102     AAsi    C    A      0.5      1        2 
  18   chr18_1649102     AKia    C    A        0      0        2 
  18   chr18_1649102     AOna    C    A        0      0        2 
  18   chr18_1649102     ASom    C    A        0      0        2 
  18   chr18_1649102     HCab    C    A        0      0        2 
  18   chr18_1649102     HPrz    C    A        0      0        2 
  18   chr18_1649102     ZBoe    C    A        0      0        2 
  18   chr18_1649102     ZGre    C    A        0      0        2 
  18   chr18_1649102     ZHar    C    A        0      0        2 
  18   chr18_1649102   Sample    C    A        1      2        2 
  18   chr18_1661772     AAsi    C    A        0      0        2 
  18   chr18_1661772     AKia    C    A        0      0        2 
  18   chr18_1661772     AOna    C    A        0      0        2 
  18   chr18_1661772     ASom    C    A        0      0        2 
  18   chr18_1661772     HCab    C    A        1      2        2 
  18   chr18_1661772     HPrz    C    A        1      2        2 
  18   chr18_1661772     ZBoe    C    A        0      0        2 
  18   chr18_1661772     ZGre    C    A        0      0        2 
  18   chr18_1661772     ZHar    C    A        0      0        2 
  18   chr18_1661772   Sample    C    A        0      0        2 
  18   chr18_1672683     AAsi    A    T        0      0        2 
  18   chr18_1672683     AKia    A    T        0      0        2 
  18   chr18_1672683     AOna    A    T        1      2        2 
  18   chr18_1672683     ASom    A    T        0      0        2 
  18   chr18_1672683     HCab    A    T        0      0        2 
  18   chr18_1672683     HPrz    A    T        0      0        2 
  18   chr18_1672683     ZBoe    A    T        0      0        2 
  18   chr18_1672683     ZGre    A    T        0      0        2 
  18   chr18_1672683     ZHar    A    T        0      0        2 
  18   chr18_1672683   Sample    A    T        0      0        2 
  18   chr18_1711808     AAsi    T    G        0      0        2 
  18   chr18_1711808     AKia    T    G        0      0        2 
  18   chr18_1711808     AOna    T    G        0      0        2 
  18   chr18_1711808     ASom    T    G        0      0        2 
  18   chr18_1711808     HCab    T    G        1      2        2 
  18   chr18_1711808     HPrz    T    G        1      2        2 
  18   chr18_1711808     ZBoe    T    G        0      0        2 
  18   chr18_1711808     ZGre    T    G        0      0        2 
  18   chr18_1711808     ZHar    T    G        0      0        2 
  18   chr18_1711808   Sample    T    G        0      0        2 
  18   chr18_1731222     AAsi    C    G        0      0        2 
  18   chr18_1731222     AKia    C    G        0      0        2 
  18   chr18_1731222     AOna    C    G        0      0        2 
  18   chr18_1731222     ASom    C    G        0      0        2 
  18   chr18_1731222     HCab    C    G        1      2        2 
  18   chr18_1731222     HPrz    C    G        1      2        2 
  18   chr18_1731222     ZBoe    C    G        0      0        2 
  18   chr18_1731222     ZGre    C    G        0      0        2 
  18   chr18_1731222     ZHar    C    G        0      0        2 
  18   chr18_1731222   Sample    C    G        0      0        2 
  18   chr18_1749683     AAsi    T    G        0      0        2 
  18   chr18_1749683     AKia    T    G        0      0        2 
  18   chr18_1749683     AOna    T    G        0      0        2 
  18   chr18_1749683     ASom    T    G        0      0        2 
  18   chr18_1749683     HCab    T    G        0      0        2 
  18   chr18_1749683     HPrz    T    G        0      0        2 
  18   chr18_1749683     ZBoe    T    G        1      2        2 
  18   chr18_1749683     ZGre    T    G        0      0        2 
  18   chr18_1749683     ZHar    T    G        1      2        2 
  18   chr18_1749683   Sample    T    G        0      0        2 
  18   chr18_1773861     AAsi    T    A        0      0        2 
  18   chr18_1773861     AKia    T    A        0      0        2 
  18   chr18_1773861     AOna    T    A        0      0        2 
  18   chr18_1773861     ASom    T    A        0      0        2 
  18   chr18_1773861     HCab    T    A        0      0        2 
  18   chr18_1773861     HPrz    T    A        1      2        2 
  18   chr18_1773861     ZBoe    T    A        0      0        2 
  18   chr18_1773861     ZGre    T    A        0      0        2 
  18   chr18_1773861     ZHar    T    A        0      0        2 
  18   chr18_1773861   Sample    T    A        0      0        2 
  18   chr18_1796580     AAsi    T    G      0.5      1        2 
  18   chr18_1796580     AKia    T    G        0      0        2 
  18   chr18_1796580     AOna    T    G        0      0        2 
  18   chr18_1796580     ASom    T    G        0      0        2 
  18   chr18_1796580     HCab    T    G        0      0        2 
  18   chr18_1796580     HPrz    T    G        0      0        2 
  18   chr18_1796580     ZBoe    T    G        0      0        2 
  18   chr18_1796580     ZGre    T    G        0      0        2 
  18   chr18_1796580     ZHar    T    G        0      0        2 
  18   chr18_1796580   Sample    T    G        0      0        2 
  18   chr18_1801303     AAsi    T    G      0.5      1        2 
  18   chr18_1801303     AKia    T    G        0      0        2 
  18   chr18_1801303     AOna    T    G        0      0        2 
  18   chr18_1801303     ASom    T    G        0      0        2 
  18   chr18_1801303     HCab    T    G        0      0        2 
  18   chr18_1801303     HPrz    T    G        0      0        2 
  18   chr18_1801303     ZBoe    T    G        0      0        2 
  18   chr18_1801303     ZGre    T    G        0      0        2 
  18   chr18_1801303     ZHar    T    G        0      0        2 
  18   chr18_1801303   Sample    T    G        0      0        2 
  18   chr18_1806977     AAsi    C    G        0      0        2 
  18   chr18_1806977     AKia    C    G        0      0        2 
  18   chr18_1806977     AOna    C    G        0      0        2 
  18   chr18_1806977     ASom    C    G        0      0        2 
  18   chr18_1806977     HCab    C    G        0      0        2 
  18   chr18_1806977     HPrz    C    G        0      0        2 
  18   chr18_1806977     ZBoe    C    G        0      0        2 
  18   chr18_1806977     ZGre    C    G      0.5      1        2 
  18   chr18_1806977     ZHar    C    G        0      0        2 
  18   chr18_1806977   Sample    C    G        0      0        2 
  18   chr18_1831443     AAsi    T    A        0      0        2 
  18   chr18_1831443     AKia    T    A        0      0        2 
  18   chr18_1831443     AOna    T    A        0      0        2 
  18   chr18_1831443     ASom    T    A        0      0        2 
  18   chr18_1831443     HCab    T    A      0.5      1        2 
  18   chr18_1831443     HPrz    T    A        1      2        2 
  18   chr18_1831443     ZBoe    T    A        0      0        2 
  18   chr18_1831443     ZGre    T    A        0      0        2 
  18   chr18_1831443     ZHar    T    A        0      0        2 
  18   chr18_1831443   Sample    T    A        0      0        2 
  18   chr18_1844023     AAsi    A    C        0      0        2 
  18   chr18_1844023     AKia    A    C        0      0        2 
  18   chr18_1844023     AOna    A    C        0      0        2 
  18   chr18_1844023     ASom    A    C        1      2        2 
  18   chr18_1844023     HCab    A    C        0      0        2 
  18   chr18_1844023     HPrz    A    C        0      0        2 
  18   chr18_1844023     ZBoe    A    C        0      0        2 
  18   chr18_1844023     ZGre    A    C        0      0        2 
  18   chr18_1844023     ZHar    A    C        0      0        2 
  18   chr18_1844023   Sample    A    C        0      0        2 
  18   chr18_1854891     AAsi    G    T        0      0        2 
  18   chr18_1854891     AKia    G    T        0      0        2 
  18   chr18_1854891     AOna    G    T        0      0        2 
  18   chr18_1854891     ASom    G    T        0      0        2 
  18   chr18_1854891     HCab    G    T        0      0        2 
  18   chr18_1854891     HPrz    G    T        0      0        2 
  18   chr18_1854891     ZBoe    G    T        1      2        2 
  18   chr18_1854891     ZGre    G    T        0      0        2 
  18   chr18_1854891     ZHar    G    T        0      0        2 
  18   chr18_1854891   Sample    G    T        0      0        2 
  18   chr18_1858955     AAsi    A    C        0      0        2 
  18   chr18_1858955     AKia    A    C        0      0        2 
  18   chr18_1858955     AOna    A    C        0      0        2 
  18   chr18_1858955     ASom    A    C        0      0        2 
  18   chr18_1858955     HCab    A    C        0      0        2 
  18   chr18_1858955     HPrz    A    C        0      0        2 
  18   chr18_1858955     ZBoe    A    C      0.5      1        2 
  18   chr18_1858955     ZGre    A    C        0      0        2 
  18   chr18_1858955     ZHar    A    C        0      0        2 
  18   chr18_1858955   Sample    A    C        0      0        2 
  18   chr18_1897819     AAsi    A    C        0      0        2 
  18   chr18_1897819     AKia    A    C        1      2        2 
  18   chr18_1897819     AOna    A    C        1      2        2 
  18   chr18_1897819     ASom    A    C        0      0        2 
  18   chr18_1897819     HCab    A    C        0      0        2 
  18   chr18_1897819     HPrz    A    C        0      0        2 
  18   chr18_1897819     ZBoe    A    C        0      0        2 
  18   chr18_1897819     ZGre    A    C        0      0        2 
  18   chr18_1897819     ZHar    A    C        0      0        2 
  18   chr18_1897819   Sample    A    C        0      0        2 
  18   chr18_1908873     AAsi    T    G        0      0        2 
  18   chr18_1908873     AKia    T    G        0      0        2 
  18   chr18_1908873     AOna    T    G        0      0        2 
  18   chr18_1908873     ASom    T    G        0      0        2 
  18   chr18_1908873     HCab    T    G        1      2        2 
  18   chr18_1908873     HPrz    T    G        1      2        2 
  18   chr18_1908873     ZBoe    T    G        0      0        2 
  18   chr18_1908873     ZGre    T    G        0      0        2 
  18   chr18_1908873     ZHar    T    G        0      0        2 
  18   chr18_1908873   Sample    T    G        0      0        2 
  18   chr18_1935045     AAsi    T    G        0      0        2 
  18   chr18_1935045     AKia    T    G        1      2        2 
  18   chr18_1935045     AOna    T    G        1      2        2 
  18   chr18_1935045     ASom    T    G        0      0        2 
  18   chr18_1935045     HCab    T    G        0      0        2 
  18   chr18_1935045     HPrz    T    G        0      0        2 
  18   chr18_1935045     ZBoe    T    G        0      0        2 
  18   chr18_1935045     ZGre    T    G        0      0        2 
  18   chr18_1935045     ZHar    T    G        0      0        2 
  18   chr18_1935045   Sample    T    G        0      0        2 
  18   chr18_1945011     AAsi    C    G        0      0        2 
  18   chr18_1945011     AKia    C    G        0      0        2 
  18   chr18_1945011     AOna    C    G        0      0        2 
  18   chr18_1945011     ASom    C    G        0      0        2 
  18   chr18_1945011     HCab    C    G        0      0        2 
  18   chr18_1945011     HPrz    C    G        0      0        2 
  18   chr18_1945011     ZBoe    C    G      0.5      1        2 
  18   chr18_1945011     ZGre    C    G        0      0        2 
  18   chr18_1945011     ZHar    C    G        0      0        2 
  18   chr18_1945011   Sample    C    G        0      0        2 
  18   chr18_1958149     AAsi    G    C        0      0        2 
  18   chr18_1958149     AKia    G    C        0      0        2 
  18   chr18_1958149     AOna    G    C        0      0        2 
  18   chr18_1958149     ASom    G    C        1      2        2 
  18   chr18_1958149     HCab    G    C        0      0        2 
  18   chr18_1958149     HPrz    G    C        0      0        2 
  18   chr18_1958149     ZBoe    G    C        0      0        2 
  18   chr18_1958149     ZGre    G    C        0      0        2 
  18   chr18_1958149     ZHar    G    C        0      0        2 
  18   chr18_1958149   Sample    G    C        0      0        2 
  18   chr18_1958387     AAsi    C    G        0      0        2 
  18   chr18_1958387     AKia    C    G        0      0        2 
  18   chr18_1958387     AOna    C    G        0      0        2 
  18   chr18_1958387     ASom    C    G        0      0        2 
  18   chr18_1958387     HCab    C    G        0      0        2 
  18   chr18_1958387     HPrz    C    G        0      0        2 
  18   chr18_1958387     ZBoe    C    G        1      2        2 
  18   chr18_1958387     ZGre    C    G        0      0        2 
  18   chr18_1958387     ZHar    C    G        0      0        2 
  18   chr18_1958387   Sample    C    G        0      0        2 
  18   chr18_1970251     AAsi    A    C        0      0        2 
  18   chr18_1970251     AKia    A    C        0      0        2 
  18   chr18_1970251     AOna    A    C        0      0        2 
  18   chr18_1970251     ASom    A    C        0      0        2 
  18   chr18_1970251     HCab    A    C        1      2        2 
  18   chr18_1970251     HPrz    A    C        1      2        2 
  18   chr18_1970251     ZBoe    A    C        0      0        2 
  18   chr18_1970251     ZGre    A    C        0      0        2 
  18   chr18_1970251     ZHar    A    C        0      0        2 
  18   chr18_1970251   Sample    A    C        0      0        2 
  18   chr18_1974463     AAsi    A    C        0      0        2 
  18   chr18_1974463     AKia    A    C        0      0        2 
  18   chr18_1974463     AOna    A    C        0      0        2 
  18   chr18_1974463     ASom    A    C        0      0        2 
  18   chr18_1974463     HCab    A    C        0      0        2 
  18   chr18_1974463     HPrz    A    C        0      0        2 
  18   chr18_1974463     ZBoe    A    C        1      2        2 
  18   chr18_1974463     ZGre    A    C        0      0        2 
  18   chr18_1974463     ZHar    A    C        0      0        2 
  18   chr18_1974463   Sample    A    C        0      0        2 
  18   chr18_1978105     AAsi    T    G        0      0        2 
  18   chr18_1978105     AKia    T    G        0      0        2 
  18   chr18_1978105     AOna    T    G        0      0        2 
  18   chr18_1978105     ASom    T    G        0      0        2 
  18   chr18_1978105     HCab    T    G        1      2        2 
  18   chr18_1978105     HPrz    T    G        1      2        2 
  18   chr18_1978105     ZBoe    T    G        0      0        2 
  18   chr18_1978105     ZGre    T    G        0      0        2 
  18   chr18_1978105     ZHar    T    G        0      0        2 
  18   chr18_1978105   Sample    T    G        0      0        2 
  18   chr18_2011504     AAsi    T    A        0      0        2 
  18   chr18_2011504     AKia    T    A        1      2        2 
  18   chr18_2011504     AOna    T    A        1      2        2 
  18   chr18_2011504     ASom    T    A        0      0        2 
  18   chr18_2011504     HCab    T    A        0      0        2 
  18   chr18_2011504     HPrz    T    A        0      0        2 
  18   chr18_2011504     ZBoe    T    A        0      0        2 
  18   chr18_2011504     ZGre    T    A        0      0        2 
  18   chr18_2011504     ZHar    T    A        0      0        2 
  18   chr18_2011504   Sample    T    A        0      0        2 
  18   chr18_2011555     AAsi    A    T        0      0        2 
  18   chr18_2011555     AKia    A    T        0      0        2 
  18   chr18_2011555     AOna    A    T        0      0        2 
  18   chr18_2011555     ASom    A    T        0      0        2 
  18   chr18_2011555     HCab    A    T        1      2        2 
  18   chr18_2011555     HPrz    A    T      0.5      1        2 
  18   chr18_2011555     ZBoe    A    T        0      0        2 
  18   chr18_2011555     ZGre    A    T        0      0        2 
  18   chr18_2011555     ZHar    A    T        0      0        2 
  18   chr18_2011555   Sample    A    T        0      0        2 
  18   chr18_2012938     AAsi    G    C        0      0        2 
  18   chr18_2012938     AKia    G    C        0      0        2 
  18   chr18_2012938     AOna    G    C        0      0        2 
  18   chr18_2012938     ASom    G    C        0      0        2 
  18   chr18_2012938     HCab    G    C        0      0        2 
  18   chr18_2012938     HPrz    G    C        0      0        2 
  18   chr18_2012938     ZBoe    G    C      0.5      1        2 
  18   chr18_2012938     ZGre    G    C        0      0        2 
  18   chr18_2012938     ZHar    G    C        0      0        2 
  18   chr18_2012938   Sample    G    C        0      0        2 
  18   chr18_2033344     AAsi    G    T        0      0        2 
  18   chr18_2033344     AKia    G    T        1      2        2 
  18   chr18_2033344     AOna    G    T        1      2        2 
  18   chr18_2033344     ASom    G    T        0      0        2 
  18   chr18_2033344     HCab    G    T        0      0        2 
  18   chr18_2033344     HPrz    G    T        0      0        2 
  18   chr18_2033344     ZBoe    G    T        0      0        2 
  18   chr18_2033344     ZGre    G    T        0      0        2 
  18   chr18_2033344     ZHar    G    T        0      0        2 
  18   chr18_2033344   Sample    G    T        0      0        2 
  18   chr18_2114320     AAsi    G    T      0.5      1        2 
  18   chr18_2114320     AKia    G    T        0      0        2 
  18   chr18_2114320     AOna    G    T        0      0        2 
  18   chr18_2114320     ASom    G    T        1      2        2 
  18   chr18_2114320     HCab    G    T        0      0        2 
  18   chr18_2114320     HPrz    G    T        0      0        2 
  18   chr18_2114320     ZBoe    G    T        0      0        2 
  18   chr18_2114320     ZGre    G    T        0      0        2 
  18   chr18_2114320     ZHar    G    T        0      0        2 
  18   chr18_2114320   Sample    G    T        0      0        2 
  18   chr18_2142499     AAsi    C    A        0      0        2 
  18   chr18_2142499     AKia    C    A        0      0        2 
  18   chr18_2142499     AOna    C    A        0      0        2 
  18   chr18_2142499     ASom    C    A        0      0        2 
  18   chr18_2142499     HCab    C    A        1      2        2 
  18   chr18_2142499     HPrz    C    A        1      2        2 
  18   chr18_2142499     ZBoe    C    A        0      0        2 
  18   chr18_2142499     ZGre    C    A        0      0        2 
  18   chr18_2142499     ZHar    C    A        0      0        2 
  18   chr18_2142499   Sample    C    A        0      0        2 
  18   chr18_2159379     AAsi    C    G        0      0        2 
  18   chr18_2159379     AKia    C    G        1      2        2 
  18   chr18_2159379     AOna    C    G        1      2        2 
  18   chr18_2159379     ASom    C    G        0      0        2 
  18   chr18_2159379     HCab    C    G        0      0        2 
  18   chr18_2159379     HPrz    C    G        0      0        2 
  18   chr18_2159379     ZBoe    C    G        0      0        2 
  18   chr18_2159379     ZGre    C    G        0      0        2 
  18   chr18_2159379     ZHar    C    G        0      0        2 
  18   chr18_2159379   Sample    C    G        0      0        2 
  18   chr18_2168756     AAsi    C    G        1      2        2 
  18   chr18_2168756     AKia    C    G        0      0        2 
  18   chr18_2168756     AOna    C    G        0      0        2 
  18   chr18_2168756     ASom    C    G        1      2        2 
  18   chr18_2168756     HCab    C    G        0      0        2 
  18   chr18_2168756     HPrz    C    G        0      0        2 
  18   chr18_2168756     ZBoe    C    G        0      0        2 
  18   chr18_2168756     ZGre    C    G        0      0        2 
  18   chr18_2168756     ZHar    C    G        0      0        2 
  18   chr18_2168756   Sample    C    G        1      2        2 
  18   chr18_2186543     AAsi    T    G        0      0        2 
  18   chr18_2186543     AKia    T    G        0      0        2 
  18   chr18_2186543     AOna    T    G        0      0        2 
  18   chr18_2186543     ASom    T    G        0      0        2 
  18   chr18_2186543     HCab    T    G        0      0        2 
  18   chr18_2186543     HPrz    T    G        0      0        2 
  18   chr18_2186543     ZBoe    T    G        0      0        2 
  18   chr18_2186543     ZGre    T    G        1      2        2 
  18   chr18_2186543     ZHar    T    G        0      0        2 
  18   chr18_2186543   Sample    T    G        0      0        2 
  18   chr18_2203941     AAsi    A    C        0      0        2 
  18   chr18_2203941     AKia    A    C        0      0        2 
  18   chr18_2203941     AOna    A    C        0      0        2 
  18   chr18_2203941     ASom    A    C        0      0        2 
  18   chr18_2203941     HCab    A    C        0      0        2 
  18   chr18_2203941     HPrz    A    C        0      0        2 
  18   chr18_2203941     ZBoe    A    C        0      0        2 
  18   chr18_2203941     ZGre    A    C        1      2        2 
  18   chr18_2203941     ZHar    A    C        0      0        2 
  18   chr18_2203941   Sample    A    C        0      0        2 
  18   chr18_2226480     AAsi    C    G        0      0        2 
  18   chr18_2226480     AKia    C    G        1      2        2 
  18   chr18_2226480     AOna    C    G        1      2        2 
  18   chr18_2226480     ASom    C    G        0      0        2 
  18   chr18_2226480     HCab    C    G        0      0        2 
  18   chr18_2226480     HPrz    C    G        0      0        2 
  18   chr18_2226480     ZBoe    C    G        0      0        2 
  18   chr18_2226480     ZGre    C    G        0      0        2 
  18   chr18_2226480     ZHar    C    G        0      0        2 
  18   chr18_2226480   Sample    C    G        0      0        2 
  18   chr18_2252507     AAsi    A    C        0      0        2 
  18   chr18_2252507     AKia    A    C        1      2        2 
  18   chr18_2252507     AOna    A    C        1      2        2 
  18   chr18_2252507     ASom    A    C        0      0        2 
  18   chr18_2252507     HCab    A    C        0      0        2 
  18   chr18_2252507     HPrz    A    C        0      0        2 
  18   chr18_2252507     ZBoe    A    C        0      0        2 
  18   chr18_2252507     ZGre    A    C        0      0        2 
  18   chr18_2252507     ZHar    A    C        0      0        2 
  18   chr18_2252507   Sample    A    C        0      0        2 
  18   chr18_2264661     AAsi    C    A        0      0        2 
  18   chr18_2264661     AKia    C    A        0      0        2 
  18   chr18_2264661     AOna    C    A        0      0        2 
  18   chr18_2264661     ASom    C    A        0      0        2 
  18   chr18_2264661     HCab    C    A        1      2        2 
  18   chr18_2264661     HPrz    C    A        1      2        2 
  18   chr18_2264661     ZBoe    C    A        0      0        2 
  18   chr18_2264661     ZGre    C    A        0      0        2 
  18   chr18_2264661     ZHar    C    A        0      0        2 
  18   chr18_2264661   Sample    C    A        0      0        2 
  18   chr18_2285969     AAsi    C    G        1      2        2 
  18   chr18_2285969     AKia    C    G        0      0        2 
  18   chr18_2285969     AOna    C    G        0      0        2 
  18   chr18_2285969     ASom    C    G        1      2        2 
  18   chr18_2285969     HCab    C    G        0      0        2 
  18   chr18_2285969     HPrz    C    G        0      0        2 
  18   chr18_2285969     ZBoe    C    G        0      0        2 
  18   chr18_2285969     ZGre    C    G        0      0        2 
  18   chr18_2285969     ZHar    C    G        0      0        2 
  18   chr18_2285969   Sample    C    G        0      0        2 
  18   chr18_2291489     AAsi    G    C        0      0        2 
  18   chr18_2291489     AKia    G    C        0      0        2 
  18   chr18_2291489     AOna    G    C        0      0        2 
  18   chr18_2291489     ASom    G    C        0      0        2 
  18   chr18_2291489     HCab    G    C        0      0        2 
  18   chr18_2291489     HPrz    G    C      0.5      1        2 
  18   chr18_2291489     ZBoe    G    C        0      0        2 
  18   chr18_2291489     ZGre    G    C        0      0        2 
  18   chr18_2291489     ZHar    G    C        0      0        2 
  18   chr18_2291489   Sample    G    C        0      0        2 
  18   chr18_2319381     AAsi    G    C        0      0        2 
  18   chr18_2319381     AKia    G    C        0      0        2 
  18   chr18_2319381     AOna    G    C        0      0        2 
  18   chr18_2319381     ASom    G    C        0      0        2 
  18   chr18_2319381     HCab    G    C        0      0        2 
  18   chr18_2319381     HPrz    G    C      0.5      1        2 
  18   chr18_2319381     ZBoe    G    C        0      0        2 
  18   chr18_2319381     ZGre    G    C        0      0        2 
  18   chr18_2319381     ZHar    G    C        0      0        2 
  18   chr18_2319381   Sample    G    C        0      0        2 
  18   chr18_2319456     AAsi    C    G        0      0        2 
  18   chr18_2319456     AKia    C    G        0      0        2 
  18   chr18_2319456     AOna    C    G        0      0        2 
  18   chr18_2319456     ASom    C    G        0      0        2 
  18   chr18_2319456     HCab    C    G        1      2        2 
  18   chr18_2319456     HPrz    C    G        1      2        2 
  18   chr18_2319456     ZBoe    C    G        0      0        2 
  18   chr18_2319456     ZGre    C    G        0      0        2 
  18   chr18_2319456     ZHar    C    G        0      0        2 
  18   chr18_2319456   Sample    C    G        0      0        2 
  18   chr18_2334024     AAsi    T    G        0      0        2 
  18   chr18_2334024     AKia    T    G        0      0        2 
  18   chr18_2334024     AOna    T    G        0      0        2 
  18   chr18_2334024     ASom    T    G        0      0        2 
  18   chr18_2334024     HCab    T    G        1      2        2 
  18   chr18_2334024     HPrz    T    G        1      2        2 
  18   chr18_2334024     ZBoe    T    G        0      0        2 
  18   chr18_2334024     ZGre    T    G        0      0        2 
  18   chr18_2334024     ZHar    T    G        0      0        2 
  18   chr18_2334024   Sample    T    G        0      0        2 
  18   chr18_2361419     AAsi    C    G        0      0        2 
  18   chr18_2361419     AKia    C    G        0      0        2 
  18   chr18_2361419     AOna    C    G        0      0        2 
  18   chr18_2361419     ASom    C    G        0      0        2 
  18   chr18_2361419     HCab    C    G        0      0        2 
  18   chr18_2361419     HPrz    C    G        0      0        2 
  18   chr18_2361419     ZBoe    C    G        0      0        2 
  18   chr18_2361419     ZGre    C    G        0      0        2 
  18   chr18_2361419     ZHar    C    G        1      2        2 
  18   chr18_2361419   Sample    C    G        0      0        2 
  18   chr18_2363612     AAsi    G    T        0      0        2 
  18   chr18_2363612     AKia    G    T        0      0        2 
  18   chr18_2363612     AOna    G    T        0      0        2 
  18   chr18_2363612     ASom    G    T        0      0        2 
  18   chr18_2363612     HCab    G    T        0      0        2 
  18   chr18_2363612     HPrz    G    T        0      0        2 
  18   chr18_2363612     ZBoe    G    T        0      0        2 
  18   chr18_2363612     ZGre    G    T        0      0        2 
  18   chr18_2363612     ZHar    G    T      0.5      1        2 
  18   chr18_2363612   Sample    G    T        0      0        2 
  18   chr18_2367534     AAsi    C    G        0      0        2 
  18   chr18_2367534     AKia    C    G        0      0        2 
  18   chr18_2367534     AOna    C    G        0      0        2 
  18   chr18_2367534     ASom    C    G        0      0        2 
  18   chr18_2367534     HCab    C    G        1      2        2 
  18   chr18_2367534     HPrz    C    G        1      2        2 
  18   chr18_2367534     ZBoe    C    G        0      0        2 
  18   chr18_2367534     ZGre    C    G        0      0        2 
  18   chr18_2367534     ZHar    C    G        0      0        2 
  18   chr18_2367534   Sample    C    G        0      0        2 
  18   chr18_2390994     AAsi    A    C        0      0        2 
  18   chr18_2390994     AKia    A    C        0      0        2 
  18   chr18_2390994     AOna    A    C        0      0        2 
  18   chr18_2390994     ASom    A    C        0      0        2 
  18   chr18_2390994     HCab    A    C        1      2        2 
  18   chr18_2390994     HPrz    A    C        1      2        2 
  18   chr18_2390994     ZBoe    A    C        0      0        2 
  18   chr18_2390994     ZGre    A    C        0      0        2 
  18   chr18_2390994     ZHar    A    C        0      0        2 
  18   chr18_2390994   Sample    A    C        0      0        2 
  18   chr18_2394700     AAsi    A    T        0      0        2 
  18   chr18_2394700     AKia    A    T        0      0        2 
  18   chr18_2394700     AOna    A    T        0      0        2 
  18   chr18_2394700     ASom    A    T        0      0        2 
  18   chr18_2394700     HCab    A    T        0      0        2 
  18   chr18_2394700     HPrz    A    T        0      0        2 
  18   chr18_2394700     ZBoe    A    T      0.5      1        2 
  18   chr18_2394700     ZGre    A    T        0      0        2 
  18   chr18_2394700     ZHar    A    T        0      0        2 
  18   chr18_2394700   Sample    A    T        0      0        2 
  18   chr18_2398283     AAsi    A    C        0      0        2 
  18   chr18_2398283     AKia    A    C        0      0        2 
  18   chr18_2398283     AOna    A    C        0      0        2 
  18   chr18_2398283     ASom    A    C        0      0        2 
  18   chr18_2398283     HCab    A    C        0      0        2 
  18   chr18_2398283     HPrz    A    C        0      0        2 
  18   chr18_2398283     ZBoe    A    C        0      0        2 
  18   chr18_2398283     ZGre    A    C      0.5      1        2 
  18   chr18_2398283     ZHar    A    C        0      0        2 
  18   chr18_2398283   Sample    A    C        0      0        2 
  18   chr18_2399913     AAsi    G    T        0      0        2 
  18   chr18_2399913     AKia    G    T        0      0        2 
  18   chr18_2399913     AOna    G    T        0      0        2 
  18   chr18_2399913     ASom    G    T        0      0        2 
  18   chr18_2399913     HCab    G    T        1      2        2 
  18   chr18_2399913     HPrz    G    T        1      2        2 
  18   chr18_2399913     ZBoe    G    T        0      0        2 
  18   chr18_2399913     ZGre    G    T        0      0        2 
  18   chr18_2399913     ZHar    G    T        0      0        2 
  18   chr18_2399913   Sample    G    T        0      0        2 
  18   chr18_2400704     AAsi    G    C        1      2        2 
  18   chr18_2400704     AKia    G    C        0      0        2 
  18   chr18_2400704     AOna    G    C        0      0        2 
  18   chr18_2400704     ASom    G    C      0.5      1        2 
  18   chr18_2400704     HCab    G    C        0      0        2 
  18   chr18_2400704     HPrz    G    C        0      0        2 
  18   chr18_2400704     ZBoe    G    C        0      0        2 
  18   chr18_2400704     ZGre    G    C        0      0        2 
  18   chr18_2400704     ZHar    G    C        0      0        2 
  18   chr18_2400704   Sample    G    C        1      2        2 
  18   chr18_2408143     AAsi    G    C        1      2        2 
  18   chr18_2408143     AKia    G    C        0      0        2 
  18   chr18_2408143     AOna    G    C        0      0        2 
  18   chr18_2408143     ASom    G    C        1      2        2 
  18   chr18_2408143     HCab    G    C        0      0        2 
  18   chr18_2408143     HPrz    G    C        0      0        2 
  18   chr18_2408143     ZBoe    G    C        1      2        2 
  18   chr18_2408143     ZGre    G    C        0      0        2 
  18   chr18_2408143     ZHar    G    C        0      0        2 
  18   chr18_2408143   Sample    G    C        1      2        2 
  18   chr18_2409637     AAsi    A    C        0      0        2 
  18   chr18_2409637     AKia    A    C        0      0        2 
  18   chr18_2409637     AOna    A    C        0      0        2 
  18   chr18_2409637     ASom    A    C        0      0        2 
  18   chr18_2409637     HCab    A    C        0      0        2 
  18   chr18_2409637     HPrz    A    C        0      0        2 
  18   chr18_2409637     ZBoe    A    C        0      0        2 
  18   chr18_2409637     ZGre    A    C        1      2        2 
  18   chr18_2409637     ZHar    A    C        1      2        2 
  18   chr18_2409637   Sample    A    C        0      0        2 
  18   chr18_2410870     AAsi    T    G        0      0        2 
  18   chr18_2410870     AKia    T    G        0      0        2 
  18   chr18_2410870     AOna    T    G        0      0        2 
  18   chr18_2410870     ASom    T    G        0      0        2 
  18   chr18_2410870     HCab    T    G        0      0        2 
  18   chr18_2410870     HPrz    T    G        0      0        2 
  18   chr18_2410870     ZBoe    T    G        1      2        2 
  18   chr18_2410870     ZGre    T    G        0      0        2 
  18   chr18_2410870     ZHar    T    G        0      0        2 
  18   chr18_2410870   Sample    T    G        0      0        2 
  18   chr18_2439130     AAsi    C    A        0      0        2 
  18   chr18_2439130     AKia    C    A        0      0        2 
  18   chr18_2439130     AOna    C    A        0      0        2 
  18   chr18_2439130     ASom    C    A        0      0        2 
  18   chr18_2439130     HCab    C    A        0      0        2 
  18   chr18_2439130     HPrz    C    A        0      0        2 
  18   chr18_2439130     ZBoe    C    A        0      0        2 
  18   chr18_2439130     ZGre    C    A        1      2        2 
  18   chr18_2439130     ZHar    C    A        0      0        2 
  18   chr18_2439130   Sample    C    A        0      0        2 
  18   chr18_2439773     AAsi    G    T        0      0        2 
  18   chr18_2439773     AKia    G    T        0      0        2 
  18   chr18_2439773     AOna    G    T        0      0        2 
  18   chr18_2439773     ASom    G    T        0      0        2 
  18   chr18_2439773     HCab    G    T        0      0        2 
  18   chr18_2439773     HPrz    G    T        0      0        2 
  18   chr18_2439773     ZBoe    G    T      0.5      1        2 
  18   chr18_2439773     ZGre    G    T        0      0        2 
  18   chr18_2439773     ZHar    G    T        0      0        2 
  18   chr18_2439773   Sample    G    T        0      0        2 
  18   chr18_2485075     AAsi    C    G      0.5      1        2 
  18   chr18_2485075     AKia    C    G        0      0        2 
  18   chr18_2485075     AOna    C    G        0      0        2 
  18   chr18_2485075     ASom    C    G        0      0        2 
  18   chr18_2485075     HCab    C    G        0      0        2 
  18   chr18_2485075     HPrz    C    G        0      0        2 
  18   chr18_2485075     ZBoe    C    G        0      0        2 
  18   chr18_2485075     ZGre    C    G        0      0        2 
  18   chr18_2485075     ZHar    C    G        0      0        2 
  18   chr18_2485075   Sample    C    G        0      0        2 
  18   chr18_2493085     AAsi    C    A        0      0        2 
  18   chr18_2493085     AKia    C    A        0      0        2 
  18   chr18_2493085     AOna    C    A        0      0        2 
  18   chr18_2493085     ASom    C    A        0      0        2 
  18   chr18_2493085     HCab    C    A      0.5      1        2 
  18   chr18_2493085     HPrz    C    A        0      0        2 
  18   chr18_2493085     ZBoe    C    A        0      0        2 
  18   chr18_2493085     ZGre    C    A        0      0        2 
  18   chr18_2493085     ZHar    C    A        0      0        2 
  18   chr18_2493085   Sample    C    A        0      0        2 
  18   chr18_2555681     AAsi    T    G        0      0        2 
  18   chr18_2555681     AKia    T    G        0      0        2 
  18   chr18_2555681     AOna    T    G        0      0        2 
  18   chr18_2555681     ASom    T    G        0      0        2 
  18   chr18_2555681     HCab    T    G        0      0        2 
  18   chr18_2555681     HPrz    T    G        0      0        2 
  18   chr18_2555681     ZBoe    T    G        0      0        2 
  18   chr18_2555681     ZGre    T    G        0      0        2 
  18   chr18_2555681     ZHar    T    G        1      2        2 
  18   chr18_2555681   Sample    T    G        0      0        2 
  18   chr18_2579233     AAsi    G    C        0      0        2 
  18   chr18_2579233     AKia    G    C        0      0        2 
  18   chr18_2579233     AOna    G    C        0      0        2 
  18   chr18_2579233     ASom    G    C        0      0        2 
  18   chr18_2579233     HCab    G    C        1      2        2 
  18   chr18_2579233     HPrz    G    C        1      2        2 
  18   chr18_2579233     ZBoe    G    C        0      0        2 
  18   chr18_2579233     ZGre    G    C        0      0        2 
  18   chr18_2579233     ZHar    G    C        0      0        2 
  18   chr18_2579233   Sample    G    C        0      0        2 
  18   chr18_2588316     AAsi    G    T        0      0        2 
  18   chr18_2588316     AKia    G    T        0      0        2 
  18   chr18_2588316     AOna    G    T        0      0        2 
  18   chr18_2588316     ASom    G    T        0      0        2 
  18   chr18_2588316     HCab    G    T        1      2        2 
  18   chr18_2588316     HPrz    G    T        1      2        2 
  18   chr18_2588316     ZBoe    G    T        0      0        2 
  18   chr18_2588316     ZGre    G    T        0      0        2 
  18   chr18_2588316     ZHar    G    T        0      0        2 
  18   chr18_2588316   Sample    G    T        0      0        2 
  18   chr18_2662237     AAsi    T    G        0      0        2 
  18   chr18_2662237     AKia    T    G        0      0        2 
  18   chr18_2662237     AOna    T    G        0      0        2 
  18   chr18_2662237     ASom    T    G        0      0        2 
  18   chr18_2662237     HCab    T    G        1      2        2 
  18   chr18_2662237     HPrz    T    G        1      2        2 
  18   chr18_2662237     ZBoe    T    G        0      0        2 
  18   chr18_2662237     ZGre    T    G        0      0        2 
  18   chr18_2662237     ZHar    T    G        0      0        2 
  18   chr18_2662237   Sample    T    G        0      0        2 
  18   chr18_2665763     AAsi    A    T        0      0        2 
  18   chr18_2665763     AKia    A    T        1      2        2 
  18   chr18_2665763     AOna    A    T        1      2        2 
  18   chr18_2665763     ASom    A    T        0      0        2 
  18   chr18_2665763     HCab    A    T        0      0        2 
  18   chr18_2665763     HPrz    A    T        0      0        2 
  18   chr18_2665763     ZBoe    A    T        0      0        2 
  18   chr18_2665763     ZGre    A    T        0      0        2 
  18   chr18_2665763     ZHar    A    T        0      0        2 
  18   chr18_2665763   Sample    A    T        0      0        2 
  18   chr18_2670563     AAsi    G    C        0      0        2 
  18   chr18_2670563     AKia    G    C        0      0        2 
  18   chr18_2670563     AOna    G    C        0      0        2 
  18   chr18_2670563     ASom    G    C        0      0        2 
  18   chr18_2670563     HCab    G    C        1      2        2 
  18   chr18_2670563     HPrz    G    C        1      2        2 
  18   chr18_2670563     ZBoe    G    C        0      0        2 
  18   chr18_2670563     ZGre    G    C        0      0        2 
  18   chr18_2670563     ZHar    G    C        0      0        2 
  18   chr18_2670563   Sample    G    C        0      0        2 
  18   chr18_2675587     AAsi    C    A        0      0        2 
  18   chr18_2675587     AKia    C    A        0      0        2 
  18   chr18_2675587     AOna    C    A        0      0        2 
  18   chr18_2675587     ASom    C    A        0      0        2 
  18   chr18_2675587     HCab    C    A        1      2        2 
  18   chr18_2675587     HPrz    C    A        1      2        2 
  18   chr18_2675587     ZBoe    C    A        0      0        2 
  18   chr18_2675587     ZGre    C    A        0      0        2 
  18   chr18_2675587     ZHar    C    A        0      0        2 
  18   chr18_2675587   Sample    C    A        0      0        2 
  18   chr18_2680287     AAsi    C    G        1      2        2 
  18   chr18_2680287     AKia    C    G        0      0        2 
  18   chr18_2680287     AOna    C    G        0      0        2 
  18   chr18_2680287     ASom    C    G        0      0        2 
  18   chr18_2680287     HCab    C    G        0      0        2 
  18   chr18_2680287     HPrz    C    G        0      0        2 
  18   chr18_2680287     ZBoe    C    G        0      0        2 
  18   chr18_2680287     ZGre    C    G        0      0        2 
  18   chr18_2680287     ZHar    C    G        0      0        2 
  18   chr18_2680287   Sample    C    G        1      2        2 
  18   chr18_2686573     AAsi    A    C        1      2        2 
  18   chr18_2686573     AKia    A    C        0      0        2 
  18   chr18_2686573     AOna    A    C        0      0        2 
  18   chr18_2686573     ASom    A    C        0      0        2 
  18   chr18_2686573     HCab    A    C        0      0        2 
  18   chr18_2686573     HPrz    A    C        0      0        2 
  18   chr18_2686573     ZBoe    A    C        0      0        2 
  18   chr18_2686573     ZGre    A    C        0      0        2 
  18   chr18_2686573     ZHar    A    C        0      0        2 
  18   chr18_2686573   Sample    A    C        1      2        2 
  18   chr18_2717187     AAsi    C    A        0      0        2 
  18   chr18_2717187     AKia    C    A        0      0        2 
  18   chr18_2717187     AOna    C    A        0      0        2 
  18   chr18_2717187     ASom    C    A        0      0        2 
  18   chr18_2717187     HCab    C    A        0      0        2 
  18   chr18_2717187     HPrz    C    A        0      0        2 
  18   chr18_2717187     ZBoe    C    A        1      2        2 
  18   chr18_2717187     ZGre    C    A        0      0        2 
  18   chr18_2717187     ZHar    C    A        0      0        2 
  18   chr18_2717187   Sample    C    A        0      0        2 
  18   chr18_2718256     AAsi    C    G        0      0        2 
  18   chr18_2718256     AKia    C    G        0      0        2 
  18   chr18_2718256     AOna    C    G        0      0        2 
  18   chr18_2718256     ASom    C    G        0      0        2 
  18   chr18_2718256     HCab    C    G        0      0        2 
  18   chr18_2718256     HPrz    C    G      0.5      1        2 
  18   chr18_2718256     ZBoe    C    G        0      0        2 
  18   chr18_2718256     ZGre    C    G        0      0        2 
  18   chr18_2718256     ZHar    C    G        0      0        2 
  18   chr18_2718256   Sample    C    G        0      0        2 
  18   chr18_2732500     AAsi    T    A        0      0        2 
  18   chr18_2732500     AKia    T    A        1      2        2 
  18   chr18_2732500     AOna    T    A        1      2        2 
  18   chr18_2732500     ASom    T    A        0      0        2 
  18   chr18_2732500     HCab    T    A        0      0        2 
  18   chr18_2732500     HPrz    T    A        0      0        2 
  18   chr18_2732500     ZBoe    T    A        0      0        2 
  18   chr18_2732500     ZGre    T    A        0      0        2 
  18   chr18_2732500     ZHar    T    A        0      0        2 
  18   chr18_2732500   Sample    T    A        0      0        2 
  18   chr18_2759703     AAsi    T    G        0      0        2 
  18   chr18_2759703     AKia    T    G        1      2        2 
  18   chr18_2759703     AOna    T    G        1      2        2 
  18   chr18_2759703     ASom    T    G        0      0        2 
  18   chr18_2759703     HCab    T    G        0      0        2 
  18   chr18_2759703     HPrz    T    G        0      0        2 
  18   chr18_2759703     ZBoe    T    G        0      0        2 
  18   chr18_2759703     ZGre    T    G        0      0        2 
  18   chr18_2759703     ZHar    T    G        0      0        2 
  18   chr18_2759703   Sample    T    G        0      0        2 
  18   chr18_2786751     AAsi    T    A        0      0        2 
  18   chr18_2786751     AKia    T    A        0      0        2 
  18   chr18_2786751     AOna    T    A        0      0        2 
  18   chr18_2786751     ASom    T    A        0      0        2 
  18   chr18_2786751     HCab    T    A        1      2        2 
  18   chr18_2786751     HPrz    T    A        1      2        2 
  18   chr18_2786751     ZBoe    T    A        0      0        2 
  18   chr18_2786751     ZGre    T    A        0      0        2 
  18   chr18_2786751     ZHar    T    A        0      0        2 
  18   chr18_2786751   Sample    T    A        0      0        2 
  18   chr18_2793816     AAsi    G    C        0      0        2 
  18   chr18_2793816     AKia    G    C        0      0        2 
  18   chr18_2793816     AOna    G    C        0      0        2 
  18   chr18_2793816     ASom    G    C        0      0        2 
  18   chr18_2793816     HCab    G    C        0      0        2 
  18   chr18_2793816     HPrz    G    C        0      0        2 
  18   chr18_2793816     ZBoe    G    C        1      2        2 
  18   chr18_2793816     ZGre    G    C        0      0        2 
  18   chr18_2793816     ZHar    G    C        0      0        2 
  18   chr18_2793816   Sample    G    C        0      0        2 
  18   chr18_2794819     AAsi    G    C        0      0        2 
  18   chr18_2794819     AKia    G    C        0      0        2 
  18   chr18_2794819     AOna    G    C        0      0        2 
  18   chr18_2794819     ASom    G    C        0      0        2 
  18   chr18_2794819     HCab    G    C        1      2        2 
  18   chr18_2794819     HPrz    G    C        1      2        2 
  18   chr18_2794819     ZBoe    G    C        0      0        2 
  18   chr18_2794819     ZGre    G    C        0      0        2 
  18   chr18_2794819     ZHar    G    C        0      0        2 
  18   chr18_2794819   Sample    G    C        0      0        2 
  18   chr18_2804040     AAsi    C    A        0      0        2 
  18   chr18_2804040     AKia    C    A        0      0        2 
  18   chr18_2804040     AOna    C    A        0      0        2 
  18   chr18_2804040     ASom    C    A        0      0        2 
  18   chr18_2804040     HCab    C    A        0      0        2 
  18   chr18_2804040     HPrz    C    A      0.5      1        2 
  18   chr18_2804040     ZBoe    C    A        0      0        2 
  18   chr18_2804040     ZGre    C    A        0      0        2 
  18   chr18_2804040     ZHar    C    A        0      0        2 
  18   chr18_2804040   Sample    C    A        0      0        2 
  18   chr18_2806615     AAsi    T    A        0      0        2 
  18   chr18_2806615     AKia    T    A        0      0        2 
  18   chr18_2806615     AOna    T    A        0      0        2 
  18   chr18_2806615     ASom    T    A        0      0        2 
  18   chr18_2806615     HCab    T    A        1      2        2 
  18   chr18_2806615     HPrz    T    A        1      2        2 
  18   chr18_2806615     ZBoe    T    A        0      0        2 
  18   chr18_2806615     ZGre    T    A        0      0        2 
  18   chr18_2806615     ZHar    T    A        0      0        2 
  18   chr18_2806615   Sample    T    A        0      0        2 
  18   chr18_2814563     AAsi    T    A        0      0        2 
  18   chr18_2814563     AKia    T    A        0      0        2 
  18   chr18_2814563     AOna    T    A        0      0        2 
  18   chr18_2814563     ASom    T    A        0      0        2 
  18   chr18_2814563     HCab    T    A        0      0        2 
  18   chr18_2814563     HPrz    T    A        0      0        2 
  18   chr18_2814563     ZBoe    T    A        1      2        2 
  18   chr18_2814563     ZGre    T    A        0      0        2 
  18   chr18_2814563     ZHar    T    A        0      0        2 
  18   chr18_2814563   Sample    T    A        0      0        2 
  18   chr18_2844615     AAsi    C    G        0      0        2 
  18   chr18_2844615     AKia    C    G        0      0        2 
  18   chr18_2844615     AOna    C    G        0      0        2 
  18   chr18_2844615     ASom    C    G        0      0        2 
  18   chr18_2844615     HCab    C    G        0      0        2 
  18   chr18_2844615     HPrz    C    G        0      0        2 
  18   chr18_2844615     ZBoe    C    G        0      0        2 
  18   chr18_2844615     ZGre    C    G        1      2        2 
  18   chr18_2844615     ZHar    C    G        0      0        2 
  18   chr18_2844615   Sample    C    G        0      0        2 
  18   chr18_2880311     AAsi    T    G        0      0        2 
  18   chr18_2880311     AKia    T    G        0      0        2 
  18   chr18_2880311     AOna    T    G        0      0        2 
  18   chr18_2880311     ASom    T    G        0      0        2 
  18   chr18_2880311     HCab    T    G        0      0        2 
  18   chr18_2880311     HPrz    T    G      0.5      1        2 
  18   chr18_2880311     ZBoe    T    G        0      0        2 
  18   chr18_2880311     ZGre    T    G        0      0        2 
  18   chr18_2880311     ZHar    T    G        0      0        2 
  18   chr18_2880311   Sample    T    G        0      0        2 
  18   chr18_2882912     AAsi    T    G        0      0        2 
  18   chr18_2882912     AKia    T    G        0      0        2 
  18   chr18_2882912     AOna    T    G        0      0        2 
  18   chr18_2882912     ASom    T    G      0.5      1        2 
  18   chr18_2882912     HCab    T    G        0      0        2 
  18   chr18_2882912     HPrz    T    G        0      0        2 
  18   chr18_2882912     ZBoe    T    G        0      0        2 
  18   chr18_2882912     ZGre    T    G        0      0        2 
  18   chr18_2882912     ZHar    T    G        0      0        2 
  18   chr18_2882912   Sample    T    G        0      0        2 
  18   chr18_2907640     AAsi    C    A        0      0        2 
  18   chr18_2907640     AKia    C    A        0      0        2 
  18   chr18_2907640     AOna    C    A        0      0        2 
  18   chr18_2907640     ASom    C    A        0      0        2 
  18   chr18_2907640     HCab    C    A        0      0        2 
  18   chr18_2907640     HPrz    C    A        0      0        2 
  18   chr18_2907640     ZBoe    C    A        1      2        2 
  18   chr18_2907640     ZGre    C    A        0      0        2 
  18   chr18_2907640     ZHar    C    A        0      0        2 
  18   chr18_2907640   Sample    C    A        0      0        2 
  18   chr18_2995191     AAsi    T    G        0      0        2 
  18   chr18_2995191     AKia    T    G        0      0        2 
  18   chr18_2995191     AOna    T    G        0      0        2 
  18   chr18_2995191     ASom    T    G        0      0        2 
  18   chr18_2995191     HCab    T    G        1      2        2 
  18   chr18_2995191     HPrz    T    G        1      2        2 
  18   chr18_2995191     ZBoe    T    G        0      0        2 
  18   chr18_2995191     ZGre    T    G        0      0        2 
  18   chr18_2995191     ZHar    T    G        0      0        2 
  18   chr18_2995191   Sample    T    G        0      0        2 
  18   chr18_3020869     AAsi    C    G        0      0        2 
  18   chr18_3020869     AKia    C    G        0      0        2 
  18   chr18_3020869     AOna    C    G        0      0        2 
  18   chr18_3020869     ASom    C    G        0      0        2 
  18   chr18_3020869     HCab    C    G        1      2        2 
  18   chr18_3020869     HPrz    C    G        1      2        2 
  18   chr18_3020869     ZBoe    C    G        0      0        2 
  18   chr18_3020869     ZGre    C    G        0      0        2 
  18   chr18_3020869     ZHar    C    G        0      0        2 
  18   chr18_3020869   Sample    C    G        0      0        2 
  18   chr18_3025546     AAsi    A    C        0      0        2 
  18   chr18_3025546     AKia    A    C        0      0        2 
  18   chr18_3025546     AOna    A    C        0      0        2 
  18   chr18_3025546     ASom    A    C        0      0        2 
  18   chr18_3025546     HCab    A    C        1      2        2 
  18   chr18_3025546     HPrz    A    C        1      2        2 
  18   chr18_3025546     ZBoe    A    C        0      0        2 
  18   chr18_3025546     ZGre    A    C        0      0        2 
  18   chr18_3025546     ZHar    A    C        0      0        2 
  18   chr18_3025546   Sample    A    C        0      0        2 
  18   chr18_3075364     AAsi    A    C      0.5      1        2 
  18   chr18_3075364     AKia    A    C        0      0        2 
  18   chr18_3075364     AOna    A    C        0      0        2 
  18   chr18_3075364     ASom    A    C        0      0        2 
  18   chr18_3075364     HCab    A    C        0      0        2 
  18   chr18_3075364     HPrz    A    C        0      0        2 
  18   chr18_3075364     ZBoe    A    C        0      0        2 
  18   chr18_3075364     ZGre    A    C        0      0        2 
  18   chr18_3075364     ZHar    A    C        0      0        2 
  18   chr18_3075364   Sample    A    C        0      0        2 
  18   chr18_3121109     AAsi    G    T        0      0        2 
  18   chr18_3121109     AKia    G    T        0      0        2 
  18   chr18_3121109     AOna    G    T        0      0        2 
  18   chr18_3121109     ASom    G    T        0      0        2 
  18   chr18_3121109     HCab    G    T        0      0        2 
  18   chr18_3121109     HPrz    G    T        0      0        2 
  18   chr18_3121109     ZBoe    G    T        0      0        2 
  18   chr18_3121109     ZGre    G    T        0      0        2 
  18   chr18_3121109     ZHar    G    T        1      2        2 
  18   chr18_3121109   Sample    G    T        0      0        2 
  18   chr18_3123208     AAsi    G    C        0      0        2 
  18   chr18_3123208     AKia    G    C        0      0        2 
  18   chr18_3123208     AOna    G    C        0      0        2 
  18   chr18_3123208     ASom    G    C        0      0        2 
  18   chr18_3123208     HCab    G    C        1      2        2 
  18   chr18_3123208     HPrz    G    C        1      2        2 
  18   chr18_3123208     ZBoe    G    C        0      0        2 
  18   chr18_3123208     ZGre    G    C        0      0        2 
  18   chr18_3123208     ZHar    G    C        0      0        2 
  18   chr18_3123208   Sample    G    C        0      0        2 
  18   chr18_3152747     AAsi    T    G        0      0        2 
  18   chr18_3152747     AKia    T    G        0      0        2 
  18   chr18_3152747     AOna    T    G        0      0        2 
  18   chr18_3152747     ASom    T    G        0      0        2 
  18   chr18_3152747     HCab    T    G        1      2        2 
  18   chr18_3152747     HPrz    T    G        1      2        2 
  18   chr18_3152747     ZBoe    T    G        0      0        2 
  18   chr18_3152747     ZGre    T    G        0      0        2 
  18   chr18_3152747     ZHar    T    G        0      0        2 
  18   chr18_3152747   Sample    T    G        0      0        2 
  18   chr18_3160240     AAsi    T    G        0      0        2 
  18   chr18_3160240     AKia    T    G        0      0        2 
  18   chr18_3160240     AOna    T    G        0      0        2 
  18   chr18_3160240     ASom    T    G        0      0        2 
  18   chr18_3160240     HCab    T    G        0      0        2 
  18   chr18_3160240     HPrz    T    G        0      0        2 
  18   chr18_3160240     ZBoe    T    G        0      0        2 
  18   chr18_3160240     ZGre    T    G        1      2        2 
  18   chr18_3160240     ZHar    T    G        0      0        2 
  18   chr18_3160240   Sample    T    G        0      0        2 
  18   chr18_3193999     AAsi    A    C        1      2        2 
  18   chr18_3193999     AKia    A    C        0      0        2 
  18   chr18_3193999     AOna    A    C        0      0        2 
  18   chr18_3193999     ASom    A    C        1      2        2 
  18   chr18_3193999     HCab    A    C        0      0        2 
  18   chr18_3193999     HPrz    A    C        0      0        2 
  18   chr18_3193999     ZBoe    A    C        0      0        2 
  18   chr18_3193999     ZGre    A    C        0      0        2 
  18   chr18_3193999     ZHar    A    C        0      0        2 
  18   chr18_3193999   Sample    A    C        1      2        2 
  18   chr18_3209780     AAsi    A    C        0      0        2 
  18   chr18_3209780     AKia    A    C        0      0        2 
  18   chr18_3209780     AOna    A    C        0      0        2 
  18   chr18_3209780     ASom    A    C        0      0        2 
  18   chr18_3209780     HCab    A    C        0      0        2 
  18   chr18_3209780     HPrz    A    C        0      0        2 
  18   chr18_3209780     ZBoe    A    C        0      0        2 
  18   chr18_3209780     ZGre    A    C        0      0        2 
  18   chr18_3209780     ZHar    A    C      0.5      1        2 
  18   chr18_3209780   Sample    A    C        0      0        2 
  18   chr18_3215575     AAsi    C    A        0      0        2 
  18   chr18_3215575     AKia    C    A        0      0        2 
  18   chr18_3215575     AOna    C    A        0      0        2 
  18   chr18_3215575     ASom    C    A        0      0        2 
  18   chr18_3215575     HCab    C    A        1      2        2 
  18   chr18_3215575     HPrz    C    A        1      2        2 
  18   chr18_3215575     ZBoe    C    A        0      0        2 
  18   chr18_3215575     ZGre    C    A        0      0        2 
  18   chr18_3215575     ZHar    C    A        0      0        2 
  18   chr18_3215575   Sample    C    A        0      0        2 
  18   chr18_3227737     AAsi    C    G        0      0        2 
  18   chr18_3227737     AKia    C    G        0      0        2 
  18   chr18_3227737     AOna    C    G        0      0        2 
  18   chr18_3227737     ASom    C    G        0      0        2 
  18   chr18_3227737     HCab    C    G        0      0        2 
  18   chr18_3227737     HPrz    C    G        0      0        2 
  18   chr18_3227737     ZBoe    C    G        1      2        2 
  18   chr18_3227737     ZGre    C    G        1      2        2 
  18   chr18_3227737     ZHar    C    G        1      2        2 
  18   chr18_3227737   Sample    C    G        0      0        2 
  18   chr18_3235861     AAsi    A    C        0      0        2 
  18   chr18_3235861     AKia    A    C        0      0        2 
  18   chr18_3235861     AOna    A    C        0      0        2 
  18   chr18_3235861     ASom    A    C        0      0        2 
  18   chr18_3235861     HCab    A    C        1      2        2 
  18   chr18_3235861     HPrz    A    C      0.5      1        2 
  18   chr18_3235861     ZBoe    A    C        0      0        2 
  18   chr18_3235861     ZGre    A    C        0      0        2 
  18   chr18_3235861     ZHar    A    C        0      0        2 
  18   chr18_3235861   Sample    A    C        0      0        2 
  18   chr18_3242642     AAsi    C    G        0      0        2 
  18   chr18_3242642     AKia    C    G      0.5      1        2 
  18   chr18_3242642     AOna    C    G        0      0        2 
  18   chr18_3242642     ASom    C    G        0      0        2 
  18   chr18_3242642     HCab    C    G        0      0        2 
  18   chr18_3242642     HPrz    C    G        0      0        2 
  18   chr18_3242642     ZBoe    C    G        0      0        2 
  18   chr18_3242642     ZGre    C    G        0      0        2 
  18   chr18_3242642     ZHar    C    G        0      0        2 
  18   chr18_3242642   Sample    C    G        0      0        2 
  18   chr18_3253067     AAsi    C    G        0      0        2 
  18   chr18_3253067     AKia    C    G        0      0        2 
  18   chr18_3253067     AOna    C    G        0      0        2 
  18   chr18_3253067     ASom    C    G        0      0        2 
  18   chr18_3253067     HCab    C    G      0.5      1        2 
  18   chr18_3253067     HPrz    C    G        0      0        2 
  18   chr18_3253067     ZBoe    C    G        0      0        2 
  18   chr18_3253067     ZGre    C    G        0      0        2 
  18   chr18_3253067     ZHar    C    G        0      0        2 
  18   chr18_3253067   Sample    C    G        0      0        2 
  18   chr18_3314120     AAsi    C    G        0      0        2 
  18   chr18_3314120     AKia    C    G        0      0        2 
  18   chr18_3314120     AOna    C    G        0      0        2 
  18   chr18_3314120     ASom    C    G      0.5      1        2 
  18   chr18_3314120     HCab    C    G        0      0        2 
  18   chr18_3314120     HPrz    C    G        0      0        2 
  18   chr18_3314120     ZBoe    C    G        0      0        2 
  18   chr18_3314120     ZGre    C    G        0      0        2 
  18   chr18_3314120     ZHar    C    G        0      0        2 
  18   chr18_3314120   Sample    C    G        0      0        2 
  18   chr18_3319577     AAsi    G    C        0      0        2 
  18   chr18_3319577     AKia    G    C        0      0        2 
  18   chr18_3319577     AOna    G    C        0      0        2 
  18   chr18_3319577     ASom    G    C        0      0        2 
  18   chr18_3319577     HCab    G    C        0      0        2 
  18   chr18_3319577     HPrz    G    C        0      0        2 
  18   chr18_3319577     ZBoe    G    C        0      0        2 
  18   chr18_3319577     ZGre    G    C      0.5      1        2 
  18   chr18_3319577     ZHar    G    C        0      0        2 
  18   chr18_3319577   Sample    G    C        0      0        2 
  18   chr18_3486131     AAsi    G    C        0      0        2 
  18   chr18_3486131     AKia    G    C        0      0        2 
  18   chr18_3486131     AOna    G    C        0      0        2 
  18   chr18_3486131     ASom    G    C        0      0        2 
  18   chr18_3486131     HCab    G    C        0      0        2 
  18   chr18_3486131     HPrz    G    C        0      0        2 
  18   chr18_3486131     ZBoe    G    C        0      0        2 
  18   chr18_3486131     ZGre    G    C      0.5      1        2 
  18   chr18_3486131     ZHar    G    C        0      0        2 
  18   chr18_3486131   Sample    G    C        0      0        2 
  18   chr18_3487385     AAsi    G    C        0      0        2 
  18   chr18_3487385     AKia    G    C        0      0        2 
  18   chr18_3487385     AOna    G    C        0      0        2 
  18   chr18_3487385     ASom    G    C      0.5      1        2 
  18   chr18_3487385     HCab    G    C        0      0        2 
  18   chr18_3487385     HPrz    G    C        0      0        2 
  18   chr18_3487385     ZBoe    G    C        0      0        2 
  18   chr18_3487385     ZGre    G    C        0      0        2 
  18   chr18_3487385     ZHar    G    C        0      0        2 
  18   chr18_3487385   Sample    G    C        0      0        2 
  18   chr18_3523727     AAsi    G    C        0      0        2 
  18   chr18_3523727     AKia    G    C        0      0        2 
  18   chr18_3523727     AOna    G    C        0      0        2 
  18   chr18_3523727     ASom    G    C        0      0        2 
  18   chr18_3523727     HCab    G    C        0      0        2 
  18   chr18_3523727     HPrz    G    C        0      0        2 
  18   chr18_3523727     ZBoe    G    C        0      0        2 
  18   chr18_3523727     ZGre    G    C        1      2        2 
  18   chr18_3523727     ZHar    G    C        0      0        2 
  18   chr18_3523727   Sample    G    C        0      0        2 
  18   chr18_3540391     AAsi    G    C        0      0        2 
  18   chr18_3540391     AKia    G    C        0      0        2 
  18   chr18_3540391     AOna    G    C        0      0        2 
  18   chr18_3540391     ASom    G    C        0      0        2 
  18   chr18_3540391     HCab    G    C        1      2        2 
  18   chr18_3540391     HPrz    G    C        1      2        2 
  18   chr18_3540391     ZBoe    G    C        0      0        2 
  18   chr18_3540391     ZGre    G    C        0      0        2 
  18   chr18_3540391     ZHar    G    C        0      0        2 
  18   chr18_3540391   Sample    G    C        0      0        2 
  18   chr18_3651351     AAsi    A    T        0      0        2 
  18   chr18_3651351     AKia    A    T        0      0        2 
  18   chr18_3651351     AOna    A    T        0      0        2 
  18   chr18_3651351     ASom    A    T        0      0        2 
  18   chr18_3651351     HCab    A    T        0      0        2 
  18   chr18_3651351     HPrz    A    T        0      0        2 
  18   chr18_3651351     ZBoe    A    T        0      0        2 
  18   chr18_3651351     ZGre    A    T      0.5      1        2 
  18   chr18_3651351     ZHar    A    T        0      0        2 
  18   chr18_3651351   Sample    A    T        0      0        2 
  18   chr18_3662641     AAsi    A    C        0      0        2 
  18   chr18_3662641     AKia    A    C        0      0        2 
  18   chr18_3662641     AOna    A    C        0      0        2 
  18   chr18_3662641     ASom    A    C        0      0        2 
  18   chr18_3662641     HCab    A    C        1      2        2 
  18   chr18_3662641     HPrz    A    C        1      2        2 
  18   chr18_3662641     ZBoe    A    C        0      0        2 
  18   chr18_3662641     ZGre    A    C        0      0        2 
  18   chr18_3662641     ZHar    A    C        0      0        2 
  18   chr18_3662641   Sample    A    C        0      0        2 
  18   chr18_3666694     AAsi    C    G        0      0        2 
  18   chr18_3666694     AKia    C    G        0      0        2 
  18   chr18_3666694     AOna    C    G        0      0        2 
  18   chr18_3666694     ASom    C    G        0      0        2 
  18   chr18_3666694     HCab    C    G      0.5      1        2 
  18   chr18_3666694     HPrz    C    G        0      0        2 
  18   chr18_3666694     ZBoe    C    G        0      0        2 
  18   chr18_3666694     ZGre    C    G        0      0        2 
  18   chr18_3666694     ZHar    C    G        0      0        2 
  18   chr18_3666694   Sample    C    G        0      0        2 
  18   chr18_3687842     AAsi    C    A        0      0        2 
  18   chr18_3687842     AKia    C    A        0      0        2 
  18   chr18_3687842     AOna    C    A        0      0        2 
  18   chr18_3687842     ASom    C    A        0      0        2 
  18   chr18_3687842     HCab    C    A        1      2        2 
  18   chr18_3687842     HPrz    C    A        1      2        2 
  18   chr18_3687842     ZBoe    C    A        0      0        2 
  18   chr18_3687842     ZGre    C    A        0      0        2 
  18   chr18_3687842     ZHar    C    A        0      0        2 
  18   chr18_3687842   Sample    C    A        0      0        2 
  18   chr18_3689950     AAsi    G    C        0      0        2 
  18   chr18_3689950     AKia    G    C        0      0        2 
  18   chr18_3689950     AOna    G    C        0      0        2 
  18   chr18_3689950     ASom    G    C        0      0        2 
  18   chr18_3689950     HCab    G    C        1      2        2 
  18   chr18_3689950     HPrz    G    C        1      2        2 
  18   chr18_3689950     ZBoe    G    C        0      0        2 
  18   chr18_3689950     ZGre    G    C        0      0        2 
  18   chr18_3689950     ZHar    G    C        0      0        2 
  18   chr18_3689950   Sample    G    C        0      0        2 
  18   chr18_3731554     AAsi    T    G        0      0        2 
  18   chr18_3731554     AKia    T    G        0      0        2 
  18   chr18_3731554     AOna    T    G        0      0        2 
  18   chr18_3731554     ASom    T    G        0      0        2 
  18   chr18_3731554     HCab    T    G        0      0        2 
  18   chr18_3731554     HPrz    T    G        0      0        2 
  18   chr18_3731554     ZBoe    T    G        0      0        2 
  18   chr18_3731554     ZGre    T    G        1      2        2 
  18   chr18_3731554     ZHar    T    G        0      0        2 
  18   chr18_3731554   Sample    T    G        0      0        2 
  18   chr18_3762688     AAsi    A    C        0      0        2 
  18   chr18_3762688     AKia    A    C        0      0        2 
  18   chr18_3762688     AOna    A    C        0      0        2 
  18   chr18_3762688     ASom    A    C        0      0        2 
  18   chr18_3762688     HCab    A    C        1      2        2 
  18   chr18_3762688     HPrz    A    C        1      2        2 
  18   chr18_3762688     ZBoe    A    C        0      0        2 
  18   chr18_3762688     ZGre    A    C        0      0        2 
  18   chr18_3762688     ZHar    A    C        0      0        2 
  18   chr18_3762688   Sample    A    C        0      0        2 
  18   chr18_3763169     AAsi    G    T        0      0        2 
  18   chr18_3763169     AKia    G    T        0      0        2 
  18   chr18_3763169     AOna    G    T        0      0        2 
  18   chr18_3763169     ASom    G    T        0      0        2 
  18   chr18_3763169     HCab    G    T        0      0        2 
  18   chr18_3763169     HPrz    G    T        0      0        2 
  18   chr18_3763169     ZBoe    G    T        0      0        2 
  18   chr18_3763169     ZGre    G    T        0      0        2 
  18   chr18_3763169     ZHar    G    T        1      2        2 
  18   chr18_3763169   Sample    G    T        0      0        2 
  18   chr18_3768240     AAsi    G    T        1      2        2 
  18   chr18_3768240     AKia    G    T        0      0        2 
  18   chr18_3768240     AOna    G    T        0      0        2 
  18   chr18_3768240     ASom    G    T        1      2        2 
  18   chr18_3768240     HCab    G    T        0      0        2 
  18   chr18_3768240     HPrz    G    T        0      0        2 
  18   chr18_3768240     ZBoe    G    T        0      0        2 
  18   chr18_3768240     ZGre    G    T        0      0        2 
  18   chr18_3768240     ZHar    G    T        0      0        2 
  18   chr18_3768240   Sample    G    T        1      2        2 
  18   chr18_3783973     AAsi    A    C      0.5      1        2 
  18   chr18_3783973     AKia    A    C        0      0        2 
  18   chr18_3783973     AOna    A    C        0      0        2 
  18   chr18_3783973     ASom    A    C        1      2        2 
  18   chr18_3783973     HCab    A    C        0      0        2 
  18   chr18_3783973     HPrz    A    C        0      0        2 
  18   chr18_3783973     ZBoe    A    C        0      0        2 
  18   chr18_3783973     ZGre    A    C        0      0        2 
  18   chr18_3783973     ZHar    A    C        0      0        2 
  18   chr18_3783973   Sample    A    C        1      2        2 
  18   chr18_3785319     AAsi    T    G        0      0        2 
  18   chr18_3785319     AKia    T    G        0      0        2 
  18   chr18_3785319     AOna    T    G        0      0        2 
  18   chr18_3785319     ASom    T    G        0      0        2 
  18   chr18_3785319     HCab    T    G        0      0        2 
  18   chr18_3785319     HPrz    T    G        0      0        2 
  18   chr18_3785319     ZBoe    T    G        1      2        2 
  18   chr18_3785319     ZGre    T    G        0      0        2 
  18   chr18_3785319     ZHar    T    G        1      2        2 
  18   chr18_3785319   Sample    T    G        0      0        2 
  18   chr18_3799294     AAsi    G    T        0      0        2 
  18   chr18_3799294     AKia    G    T        0      0        2 
  18   chr18_3799294     AOna    G    T        0      0        2 
  18   chr18_3799294     ASom    G    T        0      0        2 
  18   chr18_3799294     HCab    G    T      0.5      1        2 
  18   chr18_3799294     HPrz    G    T        0      0        2 
  18   chr18_3799294     ZBoe    G    T        0      0        2 
  18   chr18_3799294     ZGre    G    T        0      0        2 
  18   chr18_3799294     ZHar    G    T        0      0        2 
  18   chr18_3799294   Sample    G    T        0      0        2 
  18   chr18_3805277     AAsi    T    A        0      0        2 
  18   chr18_3805277     AKia    T    A      0.5      1        2 
  18   chr18_3805277     AOna    T    A        0      0        2 
  18   chr18_3805277     ASom    T    A        0      0        2 
  18   chr18_3805277     HCab    T    A        0      0        2 
  18   chr18_3805277     HPrz    T    A        0      0        2 
  18   chr18_3805277     ZBoe    T    A        0      0        2 
  18   chr18_3805277     ZGre    T    A        0      0        2 
  18   chr18_3805277     ZHar    T    A        0      0        2 
  18   chr18_3805277   Sample    T    A        0      0        2 
  18   chr18_3818042     AAsi    G    C        0      0        2 
  18   chr18_3818042     AKia    G    C        0      0        2 
  18   chr18_3818042     AOna    G    C        0      0        2 
  18   chr18_3818042     ASom    G    C        0      0        2 
  18   chr18_3818042     HCab    G    C        0      0        2 
  18   chr18_3818042     HPrz    G    C        0      0        2 
  18   chr18_3818042     ZBoe    G    C        0      0        2 
  18   chr18_3818042     ZGre    G    C        0      0        2 
  18   chr18_3818042     ZHar    G    C        1      2        2 
  18   chr18_3818042   Sample    G    C        0      0        2 
  18   chr18_3823203     AAsi    A    C        0      0        2 
  18   chr18_3823203     AKia    A    C        0      0        2 
  18   chr18_3823203     AOna    A    C        0      0        2 
  18   chr18_3823203     ASom    A    C        0      0        2 
  18   chr18_3823203     HCab    A    C        0      0        2 
  18   chr18_3823203     HPrz    A    C        0      0        2 
  18   chr18_3823203     ZBoe    A    C        0      0        2 
  18   chr18_3823203     ZGre    A    C        0      0        2 
  18   chr18_3823203     ZHar    A    C      0.5      1        2 
  18   chr18_3823203   Sample    A    C        0      0        2 
  18   chr18_3858881     AAsi    C    G        0      0        2 
  18   chr18_3858881     AKia    C    G        1      2        2 
  18   chr18_3858881     AOna    C    G        1      2        2 
  18   chr18_3858881     ASom    C    G        0      0        2 
  18   chr18_3858881     HCab    C    G        0      0        2 
  18   chr18_3858881     HPrz    C    G        0      0        2 
  18   chr18_3858881     ZBoe    C    G        0      0        2 
  18   chr18_3858881     ZGre    C    G        0      0        2 
  18   chr18_3858881     ZHar    C    G        0      0        2 
  18   chr18_3858881   Sample    C    G        0      0        2 
  18   chr18_3869446     AAsi    G    C        0      0        2 
  18   chr18_3869446     AKia    G    C        0      0        2 
  18   chr18_3869446     AOna    G    C        0      0        2 
  18   chr18_3869446     ASom    G    C        0      0        2 
  18   chr18_3869446     HCab    G    C        0      0        2 
  18   chr18_3869446     HPrz    G    C        0      0        2 
  18   chr18_3869446     ZBoe    G    C      0.5      1        2 
  18   chr18_3869446     ZGre    G    C        0      0        2 
  18   chr18_3869446     ZHar    G    C        0      0        2 
  18   chr18_3869446   Sample    G    C        0      0        2 
  18   chr18_3869466     AAsi    G    C        0      0        2 
  18   chr18_3869466     AKia    G    C        0      0        2 
  18   chr18_3869466     AOna    G    C        0      0        2 
  18   chr18_3869466     ASom    G    C        0      0        2 
  18   chr18_3869466     HCab    G    C        1      2        2 
  18   chr18_3869466     HPrz    G    C        1      2        2 
  18   chr18_3869466     ZBoe    G    C        0      0        2 
  18   chr18_3869466     ZGre    G    C        0      0        2 
  18   chr18_3869466     ZHar    G    C        0      0        2 
  18   chr18_3869466   Sample    G    C        0      0        2 
  18   chr18_3908993     AAsi    G    T        0      0        2 
  18   chr18_3908993     AKia    G    T        0      0        2 
  18   chr18_3908993     AOna    G    T        0      0        2 
  18   chr18_3908993     ASom    G    T        0      0        2 
  18   chr18_3908993     HCab    G    T        1      2        2 
  18   chr18_3908993     HPrz    G    T        1      2        2 
  18   chr18_3908993     ZBoe    G    T        0      0        2 
  18   chr18_3908993     ZGre    G    T        0      0        2 
  18   chr18_3908993     ZHar    G    T        0      0        2 
  18   chr18_3908993   Sample    G    T        0      0        2 
  18   chr18_3918479     AAsi    A    C        0      0        2 
  18   chr18_3918479     AKia    A    C        0      0        2 
  18   chr18_3918479     AOna    A    C        0      0        2 
  18   chr18_3918479     ASom    A    C        0      0        2 
  18   chr18_3918479     HCab    A    C        0      0        2 
  18   chr18_3918479     HPrz    A    C        0      0        2 
  18   chr18_3918479     ZBoe    A    C        0      0        2 
  18   chr18_3918479     ZGre    A    C        1      2        2 
  18   chr18_3918479     ZHar    A    C        0      0        2 
  18   chr18_3918479   Sample    A    C        0      0        2 
  18   chr18_3925086     AAsi    C    A        0      0        2 
  18   chr18_3925086     AKia    C    A        0      0        2 
  18   chr18_3925086     AOna    C    A        0      0        2 
  18   chr18_3925086     ASom    C    A        0      0        2 
  18   chr18_3925086     HCab    C    A        1      2        2 
  18   chr18_3925086     HPrz    C    A      0.5      1        2 
  18   chr18_3925086     ZBoe    C    A        0      0        2 
  18   chr18_3925086     ZGre    C    A        0      0        2 
  18   chr18_3925086     ZHar    C    A        0      0        2 
  18   chr18_3925086   Sample    C    A        0      0        2 
  18   chr18_3926205     AAsi    T    A        0      0        2 
  18   chr18_3926205     AKia    T    A        0      0        2 
  18   chr18_3926205     AOna    T    A        0      0        2 
  18   chr18_3926205     ASom    T    A        0      0        2 
  18   chr18_3926205     HCab    T    A        1      2        2 
  18   chr18_3926205     HPrz    T    A      0.5      1        2 
  18   chr18_3926205     ZBoe    T    A        0      0        2 
  18   chr18_3926205     ZGre    T    A        0      0        2 
  18   chr18_3926205     ZHar    T    A        0      0        2 
  18   chr18_3926205   Sample    T    A        0      0        2 
  18   chr18_3928293     AAsi    C    A        0      0        2 
  18   chr18_3928293     AKia    C    A        1      2        2 
  18   chr18_3928293     AOna    C    A        1      2        2 
  18   chr18_3928293     ASom    C    A        0      0        2 
  18   chr18_3928293     HCab    C    A        0      0        2 
  18   chr18_3928293     HPrz    C    A        0      0        2 
  18   chr18_3928293     ZBoe    C    A        0      0        2 
  18   chr18_3928293     ZGre    C    A        0      0        2 
  18   chr18_3928293     ZHar    C    A        0      0        2 
  18   chr18_3928293   Sample    C    A        0      0        2 
  18   chr18_3965809     AAsi    A    T        0      0        2 
  18   chr18_3965809     AKia    A    T        0      0        2 
  18   chr18_3965809     AOna    A    T        0      0        2 
  18   chr18_3965809     ASom    A    T        0      0        2 
  18   chr18_3965809     HCab    A    T        1      2        2 
  18   chr18_3965809     HPrz    A    T        1      2        2 
  18   chr18_3965809     ZBoe    A    T        0      0        2 
  18   chr18_3965809     ZGre    A    T        0      0        2 
  18   chr18_3965809     ZHar    A    T        0      0        2 
  18   chr18_3965809   Sample    A    T        0      0        2 
  18   chr18_3973888     AAsi    C    G        0      0        2 
  18   chr18_3973888     AKia    C    G        0      0        2 
  18   chr18_3973888     AOna    C    G        0      0        2 
  18   chr18_3973888     ASom    C    G        0      0        2 
  18   chr18_3973888     HCab    C    G        0      0        2 
  18   chr18_3973888     HPrz    C    G        0      0        2 
  18   chr18_3973888     ZBoe    C    G        0      0        2 
  18   chr18_3973888     ZGre    C    G        1      2        2 
  18   chr18_3973888     ZHar    C    G        0      0        2 
  18   chr18_3973888   Sample    C    G        0      0        2 
  18   chr18_3992150     AAsi    G    C        0      0        2 
  18   chr18_3992150     AKia    G    C        0      0        2 
  18   chr18_3992150     AOna    G    C        0      0        2 
  18   chr18_3992150     ASom    G    C        0      0        2 
  18   chr18_3992150     HCab    G    C        0      0        2 
  18   chr18_3992150     HPrz    G    C        0      0        2 
  18   chr18_3992150     ZBoe    G    C        0      0        2 
  18   chr18_3992150     ZGre    G    C        1      2        2 
  18   chr18_3992150     ZHar    G    C        0      0        2 
  18   chr18_3992150   Sample    G    C        0      0        2 
  18   chr18_3992810     AAsi    T    G        0      0        2 
  18   chr18_3992810     AKia    T    G        0      0        2 
  18   chr18_3992810     AOna    T    G        0      0        2 
  18   chr18_3992810     ASom    T    G        0      0        2 
  18   chr18_3992810     HCab    T    G        0      0        2 
  18   chr18_3992810     HPrz    T    G        0      0        2 
  18   chr18_3992810     ZBoe    T    G        0      0        2 
  18   chr18_3992810     ZGre    T    G      0.5      1        2 
  18   chr18_3992810     ZHar    T    G        0      0        2 
  18   chr18_3992810   Sample    T    G        0      0        2 
  18   chr18_3995474     AAsi    T    G      0.5      1        2 
  18   chr18_3995474     AKia    T    G        0      0        2 
  18   chr18_3995474     AOna    T    G        0      0        2 
  18   chr18_3995474     ASom    T    G        1      2        2 
  18   chr18_3995474     HCab    T    G        0      0        2 
  18   chr18_3995474     HPrz    T    G        0      0        2 
  18   chr18_3995474     ZBoe    T    G        0      0        2 
  18   chr18_3995474     ZGre    T    G        0      0        2 
  18   chr18_3995474     ZHar    T    G        0      0        2 
  18   chr18_3995474   Sample    T    G        1      2        2 
  18   chr18_4001986     AAsi    A    C        0      0        2 
  18   chr18_4001986     AKia    A    C        0      0        2 
  18   chr18_4001986     AOna    A    C        0      0        2 
  18   chr18_4001986     ASom    A    C        0      0        2 
  18   chr18_4001986     HCab    A    C        1      2        2 
  18   chr18_4001986     HPrz    A    C        1      2        2 
  18   chr18_4001986     ZBoe    A    C        0      0        2 
  18   chr18_4001986     ZGre    A    C        0      0        2 
  18   chr18_4001986     ZHar    A    C        0      0        2 
  18   chr18_4001986   Sample    A    C        0      0        2 
  18   chr18_4015733     AAsi    T    G        0      0        2 
  18   chr18_4015733     AKia    T    G        0      0        2 
  18   chr18_4015733     AOna    T    G        0      0        2 
  18   chr18_4015733     ASom    T    G        0      0        2 
  18   chr18_4015733     HCab    T    G        0      0        2 
  18   chr18_4015733     HPrz    T    G        0      0        2 
  18   chr18_4015733     ZBoe    T    G        0      0        2 
  18   chr18_4015733     ZGre    T    G      0.5      1        2 
  18   chr18_4015733     ZHar    T    G        0      0        2 
  18   chr18_4015733   Sample    T    G        0      0        2 
  18   chr18_4016068     AAsi    C    A        0      0        2 
  18   chr18_4016068     AKia    C    A        0      0        2 
  18   chr18_4016068     AOna    C    A        0      0        2 
  18   chr18_4016068     ASom    C    A        0      0        2 
  18   chr18_4016068     HCab    C    A        0      0        2 
  18   chr18_4016068     HPrz    C    A        0      0        2 
  18   chr18_4016068     ZBoe    C    A        0      0        2 
  18   chr18_4016068     ZGre    C    A        0      0        2 
  18   chr18_4016068     ZHar    C    A      0.5      1        2 
  18   chr18_4016068   Sample    C    A        0      0        2 
  18   chr18_4029798     AAsi    T    G        0      0        2 
  18   chr18_4029798     AKia    T    G        0      0        2 
  18   chr18_4029798     AOna    T    G        0      0        2 
  18   chr18_4029798     ASom    T    G        0      0        2 
  18   chr18_4029798     HCab    T    G        0      0        2 
  18   chr18_4029798     HPrz    T    G        0      0        2 
  18   chr18_4029798     ZBoe    T    G        0      0        2 
  18   chr18_4029798     ZGre    T    G      0.5      1        2 
  18   chr18_4029798     ZHar    T    G        0      0        2 
  18   chr18_4029798   Sample    T    G        0      0        2 
  18   chr18_4046288     AAsi    T    G        0      0        2 
  18   chr18_4046288     AKia    T    G        0      0        2 
  18   chr18_4046288     AOna    T    G        0      0        2 
  18   chr18_4046288     ASom    T    G        0      0        2 
  18   chr18_4046288     HCab    T    G      0.5      1        2 
  18   chr18_4046288     HPrz    T    G        0      0        2 
  18   chr18_4046288     ZBoe    T    G        0      0        2 
  18   chr18_4046288     ZGre    T    G        0      0        2 
  18   chr18_4046288     ZHar    T    G        0      0        2 
  18   chr18_4046288   Sample    T    G        0      0        2 
  18   chr18_4077954     AAsi    C    G        0      0        2 
  18   chr18_4077954     AKia    C    G        0      0        2 
  18   chr18_4077954     AOna    C    G        0      0        2 
  18   chr18_4077954     ASom    C    G        0      0        2 
  18   chr18_4077954     HCab    C    G        1      2        2 
  18   chr18_4077954     HPrz    C    G        1      2        2 
  18   chr18_4077954     ZBoe    C    G        0      0        2 
  18   chr18_4077954     ZGre    C    G        0      0        2 
  18   chr18_4077954     ZHar    C    G        0      0        2 
  18   chr18_4077954   Sample    C    G        0      0        2 
  18   chr18_4080372     AAsi    C    G        0      0        2 
  18   chr18_4080372     AKia    C    G        0      0        2 
  18   chr18_4080372     AOna    C    G        0      0        2 
  18   chr18_4080372     ASom    C    G        0      0        2 
  18   chr18_4080372     HCab    C    G        1      2        2 
  18   chr18_4080372     HPrz    C    G        1      2        2 
  18   chr18_4080372     ZBoe    C    G        0      0        2 
  18   chr18_4080372     ZGre    C    G        0      0        2 
  18   chr18_4080372     ZHar    C    G        0      0        2 
  18   chr18_4080372   Sample    C    G        0      0        2 
  18   chr18_4080924     AAsi    C    G        0      0        2 
  18   chr18_4080924     AKia    C    G        1      2        2 
  18   chr18_4080924     AOna    C    G        1      2        2 
  18   chr18_4080924     ASom    C    G        0      0        2 
  18   chr18_4080924     HCab    C    G        0      0        2 
  18   chr18_4080924     HPrz    C    G        0      0        2 
  18   chr18_4080924     ZBoe    C    G        0      0        2 
  18   chr18_4080924     ZGre    C    G        0      0        2 
  18   chr18_4080924     ZHar    C    G        0      0        2 
  18   chr18_4080924   Sample    C    G        0      0        2 
  18   chr18_4113142     AAsi    C    A        0      0        2 
  18   chr18_4113142     AKia    C    A        0      0        2 
  18   chr18_4113142     AOna    C    A        0      0        2 
  18   chr18_4113142     ASom    C    A        0      0        2 
  18   chr18_4113142     HCab    C    A      0.5      1        2 
  18   chr18_4113142     HPrz    C    A      0.5      1        2 
  18   chr18_4113142     ZBoe    C    A        0      0        2 
  18   chr18_4113142     ZGre    C    A        0      0        2 
  18   chr18_4113142     ZHar    C    A        0      0        2 
  18   chr18_4113142   Sample    C    A        0      0        2 
  18   chr18_4121540     AAsi    C    G        0      0        2 
  18   chr18_4121540     AKia    C    G        0      0        2 
  18   chr18_4121540     AOna    C    G        0      0        2 
  18   chr18_4121540     ASom    C    G        0      0        2 
  18   chr18_4121540     HCab    C    G      0.5      1        2 
  18   chr18_4121540     HPrz    C    G        0      0        2 
  18   chr18_4121540     ZBoe    C    G        0      0        2 
  18   chr18_4121540     ZGre    C    G        0      0        2 
  18   chr18_4121540     ZHar    C    G        0      0        2 
  18   chr18_4121540   Sample    C    G        0      0        2 
  18   chr18_4158404     AAsi    A    C        1      2        2 
  18   chr18_4158404     AKia    A    C        0      0        2 
  18   chr18_4158404     AOna    A    C        0      0        2 
  18   chr18_4158404     ASom    A    C        0      0        2 
  18   chr18_4158404     HCab    A    C        0      0        2 
  18   chr18_4158404     HPrz    A    C        0      0        2 
  18   chr18_4158404     ZBoe    A    C        0      0        2 
  18   chr18_4158404     ZGre    A    C        0      0        2 
  18   chr18_4158404     ZHar    A    C        0      0        2 
  18   chr18_4158404   Sample    A    C        1      2        2 
  18   chr18_4182512     AAsi    G    T        0      0        2 
  18   chr18_4182512     AKia    G    T        0      0        2 
  18   chr18_4182512     AOna    G    T        0      0        2 
  18   chr18_4182512     ASom    G    T        0      0        2 
  18   chr18_4182512     HCab    G    T        0      0        2 
  18   chr18_4182512     HPrz    G    T        0      0        2 
  18   chr18_4182512     ZBoe    G    T        1      2        2 
  18   chr18_4182512     ZGre    G    T        0      0        2 
  18   chr18_4182512     ZHar    G    T        0      0        2 
  18   chr18_4182512   Sample    G    T        0      0        2 
  18   chr18_4191206     AAsi    G    T        0      0        2 
  18   chr18_4191206     AKia    G    T        0      0        2 
  18   chr18_4191206     AOna    G    T        0      0        2 
  18   chr18_4191206     ASom    G    T        0      0        2 
  18   chr18_4191206     HCab    G    T        1      2        2 
  18   chr18_4191206     HPrz    G    T        1      2        2 
  18   chr18_4191206     ZBoe    G    T        0      0        2 
  18   chr18_4191206     ZGre    G    T        0      0        2 
  18   chr18_4191206     ZHar    G    T        0      0        2 
  18   chr18_4191206   Sample    G    T        0      0        2 
  18   chr18_4196519     AAsi    C    G        0      0        2 
  18   chr18_4196519     AKia    C    G        0      0        2 
  18   chr18_4196519     AOna    C    G        0      0        2 
  18   chr18_4196519     ASom    C    G        1      2        2 
  18   chr18_4196519     HCab    C    G        0      0        2 
  18   chr18_4196519     HPrz    C    G        0      0        2 
  18   chr18_4196519     ZBoe    C    G        0      0        2 
  18   chr18_4196519     ZGre    C    G        0      0        2 
  18   chr18_4196519     ZHar    C    G        0      0        2 
  18   chr18_4196519   Sample    C    G        0      0        2 
  18   chr18_4203451     AAsi    C    G        0      0        2 
  18   chr18_4203451     AKia    C    G        0      0        2 
  18   chr18_4203451     AOna    C    G        0      0        2 
  18   chr18_4203451     ASom    C    G        0      0        2 
  18   chr18_4203451     HCab    C    G        1      2        2 
  18   chr18_4203451     HPrz    C    G        1      2        2 
  18   chr18_4203451     ZBoe    C    G        0      0        2 
  18   chr18_4203451     ZGre    C    G        0      0        2 
  18   chr18_4203451     ZHar    C    G        0      0        2 
  18   chr18_4203451   Sample    C    G        0      0        2 
  18   chr18_4213919     AAsi    G    C        0      0        2 
  18   chr18_4213919     AKia    G    C        0      0        2 
  18   chr18_4213919     AOna    G    C        0      0        2 
  18   chr18_4213919     ASom    G    C        0      0        2 
  18   chr18_4213919     HCab    G    C        0      0        2 
  18   chr18_4213919     HPrz    G    C        0      0        2 
  18   chr18_4213919     ZBoe    G    C        1      2        2 
  18   chr18_4213919     ZGre    G    C        1      2        2 
  18   chr18_4213919     ZHar    G    C        1      2        2 
  18   chr18_4213919   Sample    G    C        0      0        2 
  18   chr18_4216160     AAsi    G    C        0      0        2 
  18   chr18_4216160     AKia    G    C        0      0        2 
  18   chr18_4216160     AOna    G    C        0      0        2 
  18   chr18_4216160     ASom    G    C        0      0        2 
  18   chr18_4216160     HCab    G    C        0      0        2 
  18   chr18_4216160     HPrz    G    C        0      0        2 
  18   chr18_4216160     ZBoe    G    C        0      0        2 
  18   chr18_4216160     ZGre    G    C        0      0        2 
  18   chr18_4216160     ZHar    G    C      0.5      1        2 
  18   chr18_4216160   Sample    G    C        0      0        2 
  18   chr18_4220799     AAsi    C    G        0      0        2 
  18   chr18_4220799     AKia    C    G        1      2        2 
  18   chr18_4220799     AOna    C    G        0      0        2 
  18   chr18_4220799     ASom    C    G        0      0        2 
  18   chr18_4220799     HCab    C    G        0      0        2 
  18   chr18_4220799     HPrz    C    G        0      0        2 
  18   chr18_4220799     ZBoe    C    G        0      0        2 
  18   chr18_4220799     ZGre    C    G        0      0        2 
  18   chr18_4220799     ZHar    C    G        0      0        2 
  18   chr18_4220799   Sample    C    G        0      0        2 
  18   chr18_4230020     AAsi    C    G        0      0        2 
  18   chr18_4230020     AKia    C    G        0      0        2 
  18   chr18_4230020     AOna    C    G        0      0        2 
  18   chr18_4230020     ASom    C    G        0      0        2 
  18   chr18_4230020     HCab    C    G        0      0        2 
  18   chr18_4230020     HPrz    C    G        0      0        2 
  18   chr18_4230020     ZBoe    C    G        0      0        2 
  18   chr18_4230020     ZGre    C    G        1      2        2 
  18   chr18_4230020     ZHar    C    G        0      0        2 
  18   chr18_4230020   Sample    C    G        0      0        2 
  18   chr18_4235657     AAsi    T    G        0      0        2 
  18   chr18_4235657     AKia    T    G        0      0        2 
  18   chr18_4235657     AOna    T    G        0      0        2 
  18   chr18_4235657     ASom    T    G        0      0        2 
  18   chr18_4235657     HCab    T    G        1      2        2 
  18   chr18_4235657     HPrz    T    G        0      0        2 
  18   chr18_4235657     ZBoe    T    G        0      0        2 
  18   chr18_4235657     ZGre    T    G        0      0        2 
  18   chr18_4235657     ZHar    T    G        0      0        2 
  18   chr18_4235657   Sample    T    G        0      0        2 
  18   chr18_4242733     AAsi    G    C        0      0        2 
  18   chr18_4242733     AKia    G    C        1      2        2 
  18   chr18_4242733     AOna    G    C        0      0        2 
  18   chr18_4242733     ASom    G    C        0      0        2 
  18   chr18_4242733     HCab    G    C        0      0        2 
  18   chr18_4242733     HPrz    G    C        0      0        2 
  18   chr18_4242733     ZBoe    G    C        0      0        2 
  18   chr18_4242733     ZGre    G    C        0      0        2 
  18   chr18_4242733     ZHar    G    C        0      0        2 
  18   chr18_4242733   Sample    G    C        0      0        2 
  18   chr18_4322026     AAsi    G    C        0      0        2 
  18   chr18_4322026     AKia    G    C        0      0        2 
  18   chr18_4322026     AOna    G    C        0      0        2 
  18   chr18_4322026     ASom    G    C        0      0        2 
  18   chr18_4322026     HCab    G    C        1      2        2 
  18   chr18_4322026     HPrz    G    C        1      2        2 
  18   chr18_4322026     ZBoe    G    C        0      0        2 
  18   chr18_4322026     ZGre    G    C        0      0        2 
  18   chr18_4322026     ZHar    G    C        0      0        2 
  18   chr18_4322026   Sample    G    C        0      0        2 
  18   chr18_4325654     AAsi    G    T        0      0        2 
  18   chr18_4325654     AKia    G    T        0      0        2 
  18   chr18_4325654     AOna    G    T        0      0        2 
  18   chr18_4325654     ASom    G    T        0      0        2 
  18   chr18_4325654     HCab    G    T        0      0        2 
  18   chr18_4325654     HPrz    G    T        0      0        2 
  18   chr18_4325654     ZBoe    G    T        0      0        2 
  18   chr18_4325654     ZGre    G    T      0.5      1        2 
  18   chr18_4325654     ZHar    G    T        0      0        2 
  18   chr18_4325654   Sample    G    T        0      0        2 
  18   chr18_4334111     AAsi    C    G        0      0        2 
  18   chr18_4334111     AKia    C    G        0      0        2 
  18   chr18_4334111     AOna    C    G        0      0        2 
  18   chr18_4334111     ASom    C    G        0      0        2 
  18   chr18_4334111     HCab    C    G        0      0        2 
  18   chr18_4334111     HPrz    C    G        0      0        2 
  18   chr18_4334111     ZBoe    C    G        0      0        2 
  18   chr18_4334111     ZGre    C    G        0      0        2 
  18   chr18_4334111     ZHar    C    G        1      2        2 
  18   chr18_4334111   Sample    C    G        0      0        2 
  18   chr18_4342528     AAsi    G    T        0      0        2 
  18   chr18_4342528     AKia    G    T        0      0        2 
  18   chr18_4342528     AOna    G    T        0      0        2 
  18   chr18_4342528     ASom    G    T        0      0        2 
  18   chr18_4342528     HCab    G    T        1      2        2 
  18   chr18_4342528     HPrz    G    T        1      2        2 
  18   chr18_4342528     ZBoe    G    T        0      0        2 
  18   chr18_4342528     ZGre    G    T        0      0        2 
  18   chr18_4342528     ZHar    G    T        0      0        2 
  18   chr18_4342528   Sample    G    T        0      0        2 
  18   chr18_4346776     AAsi    T    G        0      0        2 
  18   chr18_4346776     AKia    T    G        0      0        2 
  18   chr18_4346776     AOna    T    G        0      0        2 
  18   chr18_4346776     ASom    T    G        0      0        2 
  18   chr18_4346776     HCab    T    G        1      2        2 
  18   chr18_4346776     HPrz    T    G      0.5      1        2 
  18   chr18_4346776     ZBoe    T    G        0      0        2 
  18   chr18_4346776     ZGre    T    G        0      0        2 
  18   chr18_4346776     ZHar    T    G        0      0        2 
  18   chr18_4346776   Sample    T    G        0      0        2 
  18   chr18_4387264     AAsi    C    A        0      0        2 
  18   chr18_4387264     AKia    C    A        0      0        2 
  18   chr18_4387264     AOna    C    A        0      0        2 
  18   chr18_4387264     ASom    C    A        0      0        2 
  18   chr18_4387264     HCab    C    A        0      0        2 
  18   chr18_4387264     HPrz    C    A      0.5      1        2 
  18   chr18_4387264     ZBoe    C    A        0      0        2 
  18   chr18_4387264     ZGre    C    A        0      0        2 
  18   chr18_4387264     ZHar    C    A        0      0        2 
  18   chr18_4387264   Sample    C    A        0      0        2 
  18   chr18_4417905     AAsi    C    A        0      0        2 
  18   chr18_4417905     AKia    C    A        0      0        2 
  18   chr18_4417905     AOna    C    A        0      0        2 
  18   chr18_4417905     ASom    C    A        0      0        2 
  18   chr18_4417905     HCab    C    A        0      0        2 
  18   chr18_4417905     HPrz    C    A      0.5      1        2 
  18   chr18_4417905     ZBoe    C    A        0      0        2 
  18   chr18_4417905     ZGre    C    A        0      0        2 
  18   chr18_4417905     ZHar    C    A        0      0        2 
  18   chr18_4417905   Sample    C    A        0      0        2 
  18   chr18_4424164     AAsi    T    A        1      2        2 
  18   chr18_4424164     AKia    T    A        1      2        2 
  18   chr18_4424164     AOna    T    A        1      2        2 
  18   chr18_4424164     ASom    T    A        1      2        2 
  18   chr18_4424164     HCab    T    A        0      0        2 
  18   chr18_4424164     HPrz    T    A        0      0        2 
  18   chr18_4424164     ZBoe    T    A        0      0        2 
  18   chr18_4424164     ZGre    T    A        0      0        2 
  18   chr18_4424164     ZHar    T    A        0      0        2 
  18   chr18_4424164   Sample    T    A        1      2        2 
  18   chr18_4439198     AAsi    T    G        0      0        2 
  18   chr18_4439198     AKia    T    G        0      0        2 
  18   chr18_4439198     AOna    T    G        0      0        2 
  18   chr18_4439198     ASom    T    G        0      0        2 
  18   chr18_4439198     HCab    T    G        1      2        2 
  18   chr18_4439198     HPrz    T    G        1      2        2 
  18   chr18_4439198     ZBoe    T    G        0      0        2 
  18   chr18_4439198     ZGre    T    G        0      0        2 
  18   chr18_4439198     ZHar    T    G        0      0        2 
  18   chr18_4439198   Sample    T    G        0      0        2 
  18   chr18_4455092     AAsi    G    C        0      0        2 
  18   chr18_4455092     AKia    G    C        0      0        2 
  18   chr18_4455092     AOna    G    C        0      0        2 
  18   chr18_4455092     ASom    G    C        0      0        2 
  18   chr18_4455092     HCab    G    C        1      2        2 
  18   chr18_4455092     HPrz    G    C        1      2        2 
  18   chr18_4455092     ZBoe    G    C        0      0        2 
  18   chr18_4455092     ZGre    G    C        0      0        2 
  18   chr18_4455092     ZHar    G    C        0      0        2 
  18   chr18_4455092   Sample    G    C        0      0        2 
  18   chr18_4474581     AAsi    C    G        0      0        2 
  18   chr18_4474581     AKia    C    G        1      2        2 
  18   chr18_4474581     AOna    C    G        0      0        2 
  18   chr18_4474581     ASom    C    G        0      0        2 
  18   chr18_4474581     HCab    C    G        0      0        2 
  18   chr18_4474581     HPrz    C    G        0      0        2 
  18   chr18_4474581     ZBoe    C    G        0      0        2 
  18   chr18_4474581     ZGre    C    G        0      0        2 
  18   chr18_4474581     ZHar    C    G        0      0        2 
  18   chr18_4474581   Sample    C    G        0      0        2 
  18   chr18_4478849     AAsi    C    A        0      0        2 
  18   chr18_4478849     AKia    C    A        0      0        2 
  18   chr18_4478849     AOna    C    A        0      0        2 
  18   chr18_4478849     ASom    C    A      0.5      1        2 
  18   chr18_4478849     HCab    C    A        0      0        2 
  18   chr18_4478849     HPrz    C    A        0      0        2 
  18   chr18_4478849     ZBoe    C    A        0      0        2 
  18   chr18_4478849     ZGre    C    A        0      0        2 
  18   chr18_4478849     ZHar    C    A        0      0        2 
  18   chr18_4478849   Sample    C    A        0      0        2 
  18   chr18_4482521     AAsi    G    C      0.5      1        2 
  18   chr18_4482521     AKia    G    C        0      0        2 
  18   chr18_4482521     AOna    G    C        0      0        2 
  18   chr18_4482521     ASom    G    C        0      0        2 
  18   chr18_4482521     HCab    G    C        0      0        2 
  18   chr18_4482521     HPrz    G    C        0      0        2 
  18   chr18_4482521     ZBoe    G    C        0      0        2 
  18   chr18_4482521     ZGre    G    C        0      0        2 
  18   chr18_4482521     ZHar    G    C        0      0        2 
  18   chr18_4482521   Sample    G    C        0      0        2 
  18   chr18_4488652     AAsi    G    T        0      0        2 
  18   chr18_4488652     AKia    G    T        0      0        2 
  18   chr18_4488652     AOna    G    T        0      0        2 
  18   chr18_4488652     ASom    G    T        0      0        2 
  18   chr18_4488652     HCab    G    T        1      2        2 
  18   chr18_4488652     HPrz    G    T        1      2        2 
  18   chr18_4488652     ZBoe    G    T        0      0        2 
  18   chr18_4488652     ZGre    G    T        0      0        2 
  18   chr18_4488652     ZHar    G    T        0      0        2 
  18   chr18_4488652   Sample    G    T        0      0        2 
  18   chr18_4491228     AAsi    C    A        1      2        2 
  18   chr18_4491228     AKia    C    A        0      0        2 
  18   chr18_4491228     AOna    C    A        0      0        2 
  18   chr18_4491228     ASom    C    A        1      2        2 
  18   chr18_4491228     HCab    C    A        0      0        2 
  18   chr18_4491228     HPrz    C    A        0      0        2 
  18   chr18_4491228     ZBoe    C    A        0      0        2 
  18   chr18_4491228     ZGre    C    A        0      0        2 
  18   chr18_4491228     ZHar    C    A        0      0        2 
  18   chr18_4491228   Sample    C    A        1      2        2 
  18   chr18_4508631     AAsi    A    T        0      0        2 
  18   chr18_4508631     AKia    A    T        0      0        2 
  18   chr18_4508631     AOna    A    T        0      0        2 
  18   chr18_4508631     ASom    A    T        0      0        2 
  18   chr18_4508631     HCab    A    T        0      0        2 
  18   chr18_4508631     HPrz    A    T        0      0        2 
  18   chr18_4508631     ZBoe    A    T      0.5      1        2 
  18   chr18_4508631     ZGre    A    T        0      0        2 
  18   chr18_4508631     ZHar    A    T        0      0        2 
  18   chr18_4508631   Sample    A    T        0      0        2 
  18   chr18_4509350     AAsi    T    G        0      0        2 
  18   chr18_4509350     AKia    T    G        0      0        2 
  18   chr18_4509350     AOna    T    G        0      0        2 
  18   chr18_4509350     ASom    T    G        0      0        2 
  18   chr18_4509350     HCab    T    G      0.5      1        2 
  18   chr18_4509350     HPrz    T    G        0      0        2 
  18   chr18_4509350     ZBoe    T    G        0      0        2 
  18   chr18_4509350     ZGre    T    G        0      0        2 
  18   chr18_4509350     ZHar    T    G        0      0        2 
  18   chr18_4509350   Sample    T    G        0      0        2 
  18   chr18_4513961     AAsi    A    T        0      0        2 
  18   chr18_4513961     AKia    A    T        0      0        2 
  18   chr18_4513961     AOna    A    T        0      0        2 
  18   chr18_4513961     ASom    A    T        0      0        2 
  18   chr18_4513961     HCab    A    T        0      0        2 
  18   chr18_4513961     HPrz    A    T        0      0        2 
  18   chr18_4513961     ZBoe    A    T      0.5      1        2 
  18   chr18_4513961     ZGre    A    T        0      0        2 
  18   chr18_4513961     ZHar    A    T        0      0        2 
  18   chr18_4513961   Sample    A    T        0      0        2 
  18   chr18_4522050     AAsi    T    A        0      0        2 
  18   chr18_4522050     AKia    T    A        0      0        2 
  18   chr18_4522050     AOna    T    A        0      0        2 
  18   chr18_4522050     ASom    T    A        0      0        2 
  18   chr18_4522050     HCab    T    A      0.5      1        2 
  18   chr18_4522050     HPrz    T    A        0      0        2 
  18   chr18_4522050     ZBoe    T    A        0      0        2 
  18   chr18_4522050     ZGre    T    A        0      0        2 
  18   chr18_4522050     ZHar    T    A        0      0        2 
  18   chr18_4522050   Sample    T    A        0      0        2 
  18   chr18_4565102     AAsi    C    G        0      0        2 
  18   chr18_4565102     AKia    C    G        1      2        2 
  18   chr18_4565102     AOna    C    G        1      2        2 
  18   chr18_4565102     ASom    C    G        0      0        2 
  18   chr18_4565102     HCab    C    G        0      0        2 
  18   chr18_4565102     HPrz    C    G        0      0        2 
  18   chr18_4565102     ZBoe    C    G        0      0        2 
  18   chr18_4565102     ZGre    C    G        0      0        2 
  18   chr18_4565102     ZHar    C    G        0      0        2 
  18   chr18_4565102   Sample    C    G        0      0        2 
  18   chr18_4616043     AAsi    T    G        0      0        2 
  18   chr18_4616043     AKia    T    G        0      0        2 
  18   chr18_4616043     AOna    T    G        0      0        2 
  18   chr18_4616043     ASom    T    G        0      0        2 
  18   chr18_4616043     HCab    T    G        0      0        2 
  18   chr18_4616043     HPrz    T    G        0      0        2 
  18   chr18_4616043     ZBoe    T    G      0.5      1        2 
  18   chr18_4616043     ZGre    T    G        0      0        2 
  18   chr18_4616043     ZHar    T    G        0      0        2 
  18   chr18_4616043   Sample    T    G        0      0        2 
  18   chr18_4622941     AAsi    C    A        0      0        2 
  18   chr18_4622941     AKia    C    A        0      0        2 
  18   chr18_4622941     AOna    C    A        0      0        2 
  18   chr18_4622941     ASom    C    A        0      0        2 
  18   chr18_4622941     HCab    C    A        0      0        2 
  18   chr18_4622941     HPrz    C    A        0      0        2 
  18   chr18_4622941     ZBoe    C    A      0.5      1        2 
  18   chr18_4622941     ZGre    C    A        0      0        2 
  18   chr18_4622941     ZHar    C    A        0      0        2 
  18   chr18_4622941   Sample    C    A        0      0        2 
  18   chr18_4636521     AAsi    G    T        0      0        2 
  18   chr18_4636521     AKia    G    T        0      0        2 
  18   chr18_4636521     AOna    G    T        0      0        2 
  18   chr18_4636521     ASom    G    T        0      0        2 
  18   chr18_4636521     HCab    G    T        1      2        2 
  18   chr18_4636521     HPrz    G    T        1      2        2 
  18   chr18_4636521     ZBoe    G    T        0      0        2 
  18   chr18_4636521     ZGre    G    T        0      0        2 
  18   chr18_4636521     ZHar    G    T        0      0        2 
  18   chr18_4636521   Sample    G    T        0      0        2 
  18   chr18_4637005     AAsi    C    G        0      0        2 
  18   chr18_4637005     AKia    C    G        0      0        2 
  18   chr18_4637005     AOna    C    G        0      0        2 
  18   chr18_4637005     ASom    C    G        0      0        2 
  18   chr18_4637005     HCab    C    G        0      0        2 
  18   chr18_4637005     HPrz    C    G        0      0        2 
  18   chr18_4637005     ZBoe    C    G        1      2        2 
  18   chr18_4637005     ZGre    C    G        1      2        2 
  18   chr18_4637005     ZHar    C    G        0      0        2 
  18   chr18_4637005   Sample    C    G        0      0        2 
  18   chr18_4641503     AAsi    G    C        0      0        2 
  18   chr18_4641503     AKia    G    C        1      2        2 
  18   chr18_4641503     AOna    G    C        1      2        2 
  18   chr18_4641503     ASom    G    C        0      0        2 
  18   chr18_4641503     HCab    G    C        0      0        2 
  18   chr18_4641503     HPrz    G    C        0      0        2 
  18   chr18_4641503     ZBoe    G    C        0      0        2 
  18   chr18_4641503     ZGre    G    C        0      0        2 
  18   chr18_4641503     ZHar    G    C        0      0        2 
  18   chr18_4641503   Sample    G    C        0      0        2 
  18   chr18_4641896     AAsi    G    T        0      0        2 
  18   chr18_4641896     AKia    G    T        0      0        2 
  18   chr18_4641896     AOna    G    T        0      0        2 
  18   chr18_4641896     ASom    G    T        0      0        2 
  18   chr18_4641896     HCab    G    T        1      2        2 
  18   chr18_4641896     HPrz    G    T        1      2        2 
  18   chr18_4641896     ZBoe    G    T        0      0        2 
  18   chr18_4641896     ZGre    G    T        0      0        2 
  18   chr18_4641896     ZHar    G    T        0      0        2 
  18   chr18_4641896   Sample    G    T        0      0        2 
  18   chr18_4698062     AAsi    G    C        0      0        2 
  18   chr18_4698062     AKia    G    C        0      0        2 
  18   chr18_4698062     AOna    G    C        0      0        2 
  18   chr18_4698062     ASom    G    C        0      0        2 
  18   chr18_4698062     HCab    G    C        0      0        2 
  18   chr18_4698062     HPrz    G    C        0      0        2 
  18   chr18_4698062     ZBoe    G    C        0      0        2 
  18   chr18_4698062     ZGre    G    C        1      2        2 
  18   chr18_4698062     ZHar    G    C        0      0        2 
  18   chr18_4698062   Sample    G    C        0      0        2 
  18   chr18_4703038     AAsi    A    C        0      0        2 
  18   chr18_4703038     AKia    A    C        0      0        2 
  18   chr18_4703038     AOna    A    C        0      0        2 
  18   chr18_4703038     ASom    A    C        0      0        2 
  18   chr18_4703038     HCab    A    C      0.5      1        2 
  18   chr18_4703038     HPrz    A    C        0      0        2 
  18   chr18_4703038     ZBoe    A    C        0      0        2 
  18   chr18_4703038     ZGre    A    C        0      0        2 
  18   chr18_4703038     ZHar    A    C        0      0        2 
  18   chr18_4703038   Sample    A    C        0      0        2 
  18   chr18_4705709     AAsi    T    G        0      0        2 
  18   chr18_4705709     AKia    T    G        0      0        2 
  18   chr18_4705709     AOna    T    G        0      0        2 
  18   chr18_4705709     ASom    T    G        0      0        2 
  18   chr18_4705709     HCab    T    G        0      0        2 
  18   chr18_4705709     HPrz    T    G        0      0        2 
  18   chr18_4705709     ZBoe    T    G      0.5      1        2 
  18   chr18_4705709     ZGre    T    G        0      0        2 
  18   chr18_4705709     ZHar    T    G        1      2        2 
  18   chr18_4705709   Sample    T    G        0      0        2 
  18   chr18_4719366     AAsi    A    T        0      0        2 
  18   chr18_4719366     AKia    A    T        0      0        2 
  18   chr18_4719366     AOna    A    T        1      2        2 
  18   chr18_4719366     ASom    A    T        0      0        2 
  18   chr18_4719366     HCab    A    T        0      0        2 
  18   chr18_4719366     HPrz    A    T        0      0        2 
  18   chr18_4719366     ZBoe    A    T        0      0        2 
  18   chr18_4719366     ZGre    A    T        0      0        2 
  18   chr18_4719366     ZHar    A    T        0      0        2 
  18   chr18_4719366   Sample    A    T        0      0        2 
  18   chr18_4738846     AAsi    A    T        0      0        2 
  18   chr18_4738846     AKia    A    T        0      0        2 
  18   chr18_4738846     AOna    A    T        0      0        2 
  18   chr18_4738846     ASom    A    T        0      0        2 
  18   chr18_4738846     HCab    A    T        0      0        2 
  18   chr18_4738846     HPrz    A    T      0.5      1        2 
  18   chr18_4738846     ZBoe    A    T        0      0        2 
  18   chr18_4738846     ZGre    A    T        0      0        2 
  18   chr18_4738846     ZHar    A    T        0      0        2 
  18   chr18_4738846   Sample    A    T        0      0        2 
  18   chr18_4747341     AAsi    C    G        0      0        2 
  18   chr18_4747341     AKia    C    G        0      0        2 
  18   chr18_4747341     AOna    C    G        0      0        2 
  18   chr18_4747341     ASom    C    G        0      0        2 
  18   chr18_4747341     HCab    C    G        0      0        2 
  18   chr18_4747341     HPrz    C    G        0      0        2 
  18   chr18_4747341     ZBoe    C    G      0.5      1        2 
  18   chr18_4747341     ZGre    C    G        0      0        2 
  18   chr18_4747341     ZHar    C    G        0      0        2 
  18   chr18_4747341   Sample    C    G        0      0        2 
  18   chr18_4760407     AAsi    A    C        0      0        2 
  18   chr18_4760407     AKia    A    C        0      0        2 
  18   chr18_4760407     AOna    A    C        0      0        2 
  18   chr18_4760407     ASom    A    C        0      0        2 
  18   chr18_4760407     HCab    A    C        0      0        2 
  18   chr18_4760407     HPrz    A    C        0      0        2 
  18   chr18_4760407     ZBoe    A    C      0.5      1        2 
  18   chr18_4760407     ZGre    A    C        0      0        2 
  18   chr18_4760407     ZHar    A    C        0      0        2 
  18   chr18_4760407   Sample    A    C        0      0        2 
  18   chr18_4761268     AAsi    A    C        0      0        2 
  18   chr18_4761268     AKia    A    C        0      0        2 
  18   chr18_4761268     AOna    A    C        0      0        2 
  18   chr18_4761268     ASom    A    C        0      0        2 
  18   chr18_4761268     HCab    A    C        0      0        2 
  18   chr18_4761268     HPrz    A    C        0      0        2 
  18   chr18_4761268     ZBoe    A    C      0.5      1        2 
  18   chr18_4761268     ZGre    A    C        0      0        2 
  18   chr18_4761268     ZHar    A    C        0      0        2 
  18   chr18_4761268   Sample    A    C        0      0        2 
  18   chr18_4770804     AAsi    G    T        0      0        2 
  18   chr18_4770804     AKia    G    T        0      0        2 
  18   chr18_4770804     AOna    G    T        0      0        2 
  18   chr18_4770804     ASom    G    T        0      0        2 
  18   chr18_4770804     HCab    G    T      0.5      1        2 
  18   chr18_4770804     HPrz    G    T        0      0        2 
  18   chr18_4770804     ZBoe    G    T        0      0        2 
  18   chr18_4770804     ZGre    G    T        0      0        2 
  18   chr18_4770804     ZHar    G    T        0      0        2 
  18   chr18_4770804   Sample    G    T        0      0        2 
  18   chr18_4774170     AAsi    C    G        0      0        2 
  18   chr18_4774170     AKia    C    G      0.5      1        2 
  18   chr18_4774170     AOna    C    G        0      0        2 
  18   chr18_4774170     ASom    C    G        0      0        2 
  18   chr18_4774170     HCab    C    G        0      0        2 
  18   chr18_4774170     HPrz    C    G        0      0        2 
  18   chr18_4774170     ZBoe    C    G        0      0        2 
  18   chr18_4774170     ZGre    C    G        0      0        2 
  18   chr18_4774170     ZHar    C    G        0      0        2 
  18   chr18_4774170   Sample    C    G        0      0        2 
  18   chr18_4776113     AAsi    C    A      0.5      1        2 
  18   chr18_4776113     AKia    C    A        0      0        2 
  18   chr18_4776113     AOna    C    A        0      0        2 
  18   chr18_4776113     ASom    C    A        0      0        2 
  18   chr18_4776113     HCab    C    A        0      0        2 
  18   chr18_4776113     HPrz    C    A        0      0        2 
  18   chr18_4776113     ZBoe    C    A        0      0        2 
  18   chr18_4776113     ZGre    C    A        0      0        2 
  18   chr18_4776113     ZHar    C    A        0      0        2 
  18   chr18_4776113   Sample    C    A        0      0        2 
  18   chr18_4776190     AAsi    A    C        0      0        2 
  18   chr18_4776190     AKia    A    C        0      0        2 
  18   chr18_4776190     AOna    A    C        0      0        2 
  18   chr18_4776190     ASom    A    C        0      0        2 
  18   chr18_4776190     HCab    A    C        0      0        2 
  18   chr18_4776190     HPrz    A    C        0      0        2 
  18   chr18_4776190     ZBoe    A    C        0      0        2 
  18   chr18_4776190     ZGre    A    C      0.5      1        2 
  18   chr18_4776190     ZHar    A    C        0      0        2 
  18   chr18_4776190   Sample    A    C        0      0        2 
  18   chr18_4781384     AAsi    C    A        0      0        2 
  18   chr18_4781384     AKia    C    A        0      0        2 
  18   chr18_4781384     AOna    C    A        0      0        2 
  18   chr18_4781384     ASom    C    A        0      0        2 
  18   chr18_4781384     HCab    C    A        0      0        2 
  18   chr18_4781384     HPrz    C    A        0      0        2 
  18   chr18_4781384     ZBoe    C    A        0      0        2 
  18   chr18_4781384     ZGre    C    A      0.5      1        2 
  18   chr18_4781384     ZHar    C    A        0      0        2 
  18   chr18_4781384   Sample    C    A        0      0        2 
  18   chr18_4785157     AAsi    T    G        0      0        2 
  18   chr18_4785157     AKia    T    G        0      0        2 
  18   chr18_4785157     AOna    T    G        0      0        2 
  18   chr18_4785157     ASom    T    G        0      0        2 
  18   chr18_4785157     HCab    T    G        0      0        2 
  18   chr18_4785157     HPrz    T    G        0      0        2 
  18   chr18_4785157     ZBoe    T    G      0.5      1        2 
  18   chr18_4785157     ZGre    T    G        0      0        2 
  18   chr18_4785157     ZHar    T    G        0      0        2 
  18   chr18_4785157   Sample    T    G        0      0        2 
  18   chr18_4802122     AAsi    T    G        0      0        2 
  18   chr18_4802122     AKia    T    G        0      0        2 
  18   chr18_4802122     AOna    T    G        0      0        2 
  18   chr18_4802122     ASom    T    G        0      0        2 
  18   chr18_4802122     HCab    T    G        0      0        2 
  18   chr18_4802122     HPrz    T    G        0      0        2 
  18   chr18_4802122     ZBoe    T    G      0.5      1        2 
  18   chr18_4802122     ZGre    T    G        0      0        2 
  18   chr18_4802122     ZHar    T    G        0      0        2 
  18   chr18_4802122   Sample    T    G        0      0        2 
  18   chr18_4822512     AAsi    C    A        0      0        2 
  18   chr18_4822512     AKia    C    A        0      0        2 
  18   chr18_4822512     AOna    C    A        0      0        2 
  18   chr18_4822512     ASom    C    A        0      0        2 
  18   chr18_4822512     HCab    C    A      0.5      1        2 
  18   chr18_4822512     HPrz    C    A      0.5      1        2 
  18   chr18_4822512     ZBoe    C    A        0      0        2 
  18   chr18_4822512     ZGre    C    A        0      0        2 
  18   chr18_4822512     ZHar    C    A        0      0        2 
  18   chr18_4822512   Sample    C    A        0      0        2 
  18   chr18_4833974     AAsi    C    G        0      0        2 
  18   chr18_4833974     AKia    C    G        0      0        2 
  18   chr18_4833974     AOna    C    G        0      0        2 
  18   chr18_4833974     ASom    C    G        0      0        2 
  18   chr18_4833974     HCab    C    G        0      0        2 
  18   chr18_4833974     HPrz    C    G      0.5      1        2 
  18   chr18_4833974     ZBoe    C    G        0      0        2 
  18   chr18_4833974     ZGre    C    G        0      0        2 
  18   chr18_4833974     ZHar    C    G        0      0        2 
  18   chr18_4833974   Sample    C    G        0      0        2 
  18   chr18_4843454     AAsi    C    A        0      0        2 
  18   chr18_4843454     AKia    C    A        0      0        2 
  18   chr18_4843454     AOna    C    A        0      0        2 
  18   chr18_4843454     ASom    C    A        0      0        2 
  18   chr18_4843454     HCab    C    A        0      0        2 
  18   chr18_4843454     HPrz    C    A        0      0        2 
  18   chr18_4843454     ZBoe    C    A        0      0        2 
  18   chr18_4843454     ZGre    C    A      0.5      1        2 
  18   chr18_4843454     ZHar    C    A        0      0        2 
  18   chr18_4843454   Sample    C    A        0      0        2 
  18   chr18_4871428     AAsi    A    T        0      0        2 
  18   chr18_4871428     AKia    A    T        0      0        2 
  18   chr18_4871428     AOna    A    T        0      0        2 
  18   chr18_4871428     ASom    A    T        0      0        2 
  18   chr18_4871428     HCab    A    T        1      2        2 
  18   chr18_4871428     HPrz    A    T        1      2        2 
  18   chr18_4871428     ZBoe    A    T        0      0        2 
  18   chr18_4871428     ZGre    A    T        0      0        2 
  18   chr18_4871428     ZHar    A    T        0      0        2 
  18   chr18_4871428   Sample    A    T        0      0        2 
  18   chr18_4880457     AAsi    C    A        0      0        2 
  18   chr18_4880457     AKia    C    A        0      0        2 
  18   chr18_4880457     AOna    C    A        1      2        2 
  18   chr18_4880457     ASom    C    A        0      0        2 
  18   chr18_4880457     HCab    C    A        0      0        2 
  18   chr18_4880457     HPrz    C    A        0      0        2 
  18   chr18_4880457     ZBoe    C    A        0      0        2 
  18   chr18_4880457     ZGre    C    A        0      0        2 
  18   chr18_4880457     ZHar    C    A        0      0        2 
  18   chr18_4880457   Sample    C    A        0      0        2 
  18   chr18_4883816     AAsi    T    A      0.5      1        2 
  18   chr18_4883816     AKia    T    A        0      0        2 
  18   chr18_4883816     AOna    T    A        0      0        2 
  18   chr18_4883816     ASom    T    A        0      0        2 
  18   chr18_4883816     HCab    T    A        0      0        2 
  18   chr18_4883816     HPrz    T    A        0      0        2 
  18   chr18_4883816     ZBoe    T    A        0      0        2 
  18   chr18_4883816     ZGre    T    A        0      0        2 
  18   chr18_4883816     ZHar    T    A        0      0        2 
  18   chr18_4883816   Sample    T    A        0      0        2 
  18   chr18_4885407     AAsi    C    A        0      0        2 
  18   chr18_4885407     AKia    C    A        0      0        2 
  18   chr18_4885407     AOna    C    A        0      0        2 
  18   chr18_4885407     ASom    C    A        0      0        2 
  18   chr18_4885407     HCab    C    A        0      0        2 
  18   chr18_4885407     HPrz    C    A        0      0        2 
  18   chr18_4885407     ZBoe    C    A      0.5      1        2 
  18   chr18_4885407     ZGre    C    A        0      0        2 
  18   chr18_4885407     ZHar    C    A        0      0        2 
  18   chr18_4885407   Sample    C    A        0      0        2 
  18   chr18_4895992     AAsi    T    A        0      0        2 
  18   chr18_4895992     AKia    T    A        0      0        2 
  18   chr18_4895992     AOna    T    A        0      0        2 
  18   chr18_4895992     ASom    T    A        0      0        2 
  18   chr18_4895992     HCab    T    A        1      2        2 
  18   chr18_4895992     HPrz    T    A        1      2        2 
  18   chr18_4895992     ZBoe    T    A        0      0        2 
  18   chr18_4895992     ZGre    T    A        0      0        2 
  18   chr18_4895992     ZHar    T    A        0      0        2 
  18   chr18_4895992   Sample    T    A        0      0        2 
  18   chr18_4896330     AAsi    C    A        0      0        2 
  18   chr18_4896330     AKia    C    A        0      0        2 
  18   chr18_4896330     AOna    C    A        0      0        2 
  18   chr18_4896330     ASom    C    A        0      0        2 
  18   chr18_4896330     HCab    C    A        0      0        2 
  18   chr18_4896330     HPrz    C    A        0      0        2 
  18   chr18_4896330     ZBoe    C    A      0.5      1        2 
  18   chr18_4896330     ZGre    C    A        0      0        2 
  18   chr18_4896330     ZHar    C    A        0      0        2 
  18   chr18_4896330   Sample    C    A        0      0        2 
  18   chr18_4933072     AAsi    G    T        0      0        2 
  18   chr18_4933072     AKia    G    T        0      0        2 
  18   chr18_4933072     AOna    G    T        0      0        2 
  18   chr18_4933072     ASom    G    T        0      0        2 
  18   chr18_4933072     HCab    G    T        0      0        2 
  18   chr18_4933072     HPrz    G    T        0      0        2 
  18   chr18_4933072     ZBoe    G    T        0      0        2 
  18   chr18_4933072     ZGre    G    T        0      0        2 
  18   chr18_4933072     ZHar    G    T      0.5      1        2 
  18   chr18_4933072   Sample    G    T        0      0        2 
  18   chr18_4938939     AAsi    A    C        0      0        2 
  18   chr18_4938939     AKia    A    C        0      0        2 
  18   chr18_4938939     AOna    A    C        0      0        2 
  18   chr18_4938939     ASom    A    C        0      0        2 
  18   chr18_4938939     HCab    A    C        0      0        2 
  18   chr18_4938939     HPrz    A    C        0      0        2 
  18   chr18_4938939     ZBoe    A    C      0.5      1        2 
  18   chr18_4938939     ZGre    A    C        0      0        2 
  18   chr18_4938939     ZHar    A    C        0      0        2 
  18   chr18_4938939   Sample    A    C        0      0        2 
  18   chr18_4952407     AAsi    G    C        0      0        2 
  18   chr18_4952407     AKia    G    C        0      0        2 
  18   chr18_4952407     AOna    G    C        0      0        2 
  18   chr18_4952407     ASom    G    C        0      0        2 
  18   chr18_4952407     HCab    G    C        0      0        2 
  18   chr18_4952407     HPrz    G    C      0.5      1        2 
  18   chr18_4952407     ZBoe    G    C        0      0        2 
  18   chr18_4952407     ZGre    G    C        0      0        2 
  18   chr18_4952407     ZHar    G    C        0      0        2 
  18   chr18_4952407   Sample    G    C        0      0        2 
  18   chr18_4959587     AAsi    A    C        0      0        2 
  18   chr18_4959587     AKia    A    C        0      0        2 
  18   chr18_4959587     AOna    A    C        0      0        2 
  18   chr18_4959587     ASom    A    C        0      0        2 
  18   chr18_4959587     HCab    A    C        0      0        2 
  18   chr18_4959587     HPrz    A    C        0      0        2 
  18   chr18_4959587     ZBoe    A    C        0      0        2 
  18   chr18_4959587     ZGre    A    C      0.5      1        2 
  18   chr18_4959587     ZHar    A    C        0      0        2 
  18   chr18_4959587   Sample    A    C        0      0        2 
  18   chr18_4960669     AAsi    G    C        0      0        2 
  18   chr18_4960669     AKia    G    C        0      0        2 
  18   chr18_4960669     AOna    G    C        0      0        2 
  18   chr18_4960669     ASom    G    C        0      0        2 
  18   chr18_4960669     HCab    G    C      0.5      1        2 
  18   chr18_4960669     HPrz    G    C        1      2        2 
  18   chr18_4960669     ZBoe    G    C        0      0        2 
  18   chr18_4960669     ZGre    G    C        0      0        2 
  18   chr18_4960669     ZHar    G    C        0      0        2 
  18   chr18_4960669   Sample    G    C        0      0        2 
  18   chr18_4960906     AAsi    C    G        0      0        2 
  18   chr18_4960906     AKia    C    G        0      0        2 
  18   chr18_4960906     AOna    C    G        0      0        2 
  18   chr18_4960906     ASom    C    G        0      0        2 
  18   chr18_4960906     HCab    C    G      0.5      1        2 
  18   chr18_4960906     HPrz    C    G        0      0        2 
  18   chr18_4960906     ZBoe    C    G        0      0        2 
  18   chr18_4960906     ZGre    C    G        0      0        2 
  18   chr18_4960906     ZHar    C    G        0      0        2 
  18   chr18_4960906   Sample    C    G        0      0        2 
  18   chr18_4973867     AAsi    G    C        0      0        2 
  18   chr18_4973867     AKia    G    C        0      0        2 
  18   chr18_4973867     AOna    G    C        0      0        2 
  18   chr18_4973867     ASom    G    C        1      2        2 
  18   chr18_4973867     HCab    G    C        0      0        2 
  18   chr18_4973867     HPrz    G    C        0      0        2 
  18   chr18_4973867     ZBoe    G    C        0      0        2 
  18   chr18_4973867     ZGre    G    C        0      0        2 
  18   chr18_4973867     ZHar    G    C        1      2        2 
  18   chr18_4973867   Sample    G    C        0      0        2 
  18   chr18_4977780     AAsi    C    A        0      0        2 
  18   chr18_4977780     AKia    C    A        0      0        2 
  18   chr18_4977780     AOna    C    A        0      0        2 
  18   chr18_4977780     ASom    C    A        0      0        2 
  18   chr18_4977780     HCab    C    A        1      2        2 
  18   chr18_4977780     HPrz    C    A        1      2        2 
  18   chr18_4977780     ZBoe    C    A        0      0        2 
  18   chr18_4977780     ZGre    C    A        0      0        2 
  18   chr18_4977780     ZHar    C    A        0      0        2 
  18   chr18_4977780   Sample    C    A        0      0        2 
  18   chr18_4998988     AAsi    T    G        0      0        2 
  18   chr18_4998988     AKia    T    G        0      0        2 
  18   chr18_4998988     AOna    T    G        0      0        2 
  18   chr18_4998988     ASom    T    G        0      0        2 
  18   chr18_4998988     HCab    T    G        0      0        2 
  18   chr18_4998988     HPrz    T    G        0      0        2 
  18   chr18_4998988     ZBoe    T    G        1      2        2 
  18   chr18_4998988     ZGre    T    G        0      0        2 
  18   chr18_4998988     ZHar    T    G        0      0        2 
  18   chr18_4998988   Sample    T    G        0      0        2 
  18   chr18_5040814     AAsi    A    C      0.5      1        2 
  18   chr18_5040814     AKia    A    C        0      0        2 
  18   chr18_5040814     AOna    A    C        0      0        2 
  18   chr18_5040814     ASom    A    C        0      0        2 
  18   chr18_5040814     HCab    A    C        0      0        2 
  18   chr18_5040814     HPrz    A    C        0      0        2 
  18   chr18_5040814     ZBoe    A    C        0      0        2 
  18   chr18_5040814     ZGre    A    C        0      0        2 
  18   chr18_5040814     ZHar    A    C        0      0        2 
  18   chr18_5040814   Sample    A    C        0      0        2 
  18   chr18_5051465     AAsi    T    A        0      0        2 
  18   chr18_5051465     AKia    T    A        0      0        2 
  18   chr18_5051465     AOna    T    A        0      0        2 
  18   chr18_5051465     ASom    T    A        0      0        2 
  18   chr18_5051465     HCab    T    A        0      0        2 
  18   chr18_5051465     HPrz    T    A      0.5      1        2 
  18   chr18_5051465     ZBoe    T    A        0      0        2 
  18   chr18_5051465     ZGre    T    A        0      0        2 
  18   chr18_5051465     ZHar    T    A        0      0        2 
  18   chr18_5051465   Sample    T    A        0      0        2 
  18   chr18_5061424     AAsi    A    C        0      0        2 
  18   chr18_5061424     AKia    A    C        0      0        2 
  18   chr18_5061424     AOna    A    C        0      0        2 
  18   chr18_5061424     ASom    A    C        0      0        2 
  18   chr18_5061424     HCab    A    C        0      0        2 
  18   chr18_5061424     HPrz    A    C        0      0        2 
  18   chr18_5061424     ZBoe    A    C        0      0        2 
  18   chr18_5061424     ZGre    A    C      0.5      1        2 
  18   chr18_5061424     ZHar    A    C        0      0        2 
  18   chr18_5061424   Sample    A    C        0      0        2 
  18   chr18_5070525     AAsi    C    G      0.5      1        2 
  18   chr18_5070525     AKia    C    G        0      0        2 
  18   chr18_5070525     AOna    C    G        0      0        2 
  18   chr18_5070525     ASom    C    G        1      2        2 
  18   chr18_5070525     HCab    C    G        0      0        2 
  18   chr18_5070525     HPrz    C    G        0      0        2 
  18   chr18_5070525     ZBoe    C    G        0      0        2 
  18   chr18_5070525     ZGre    C    G        0      0        2 
  18   chr18_5070525     ZHar    C    G        0      0        2 
  18   chr18_5070525   Sample    C    G        1      2        2 
  18   chr18_5095551     AAsi    C    A        0      0        2 
  18   chr18_5095551     AKia    C    A        0      0        2 
  18   chr18_5095551     AOna    C    A        0      0        2 
  18   chr18_5095551     ASom    C    A        0      0        2 
  18   chr18_5095551     HCab    C    A        1      2        2 
  18   chr18_5095551     HPrz    C    A        1      2        2 
  18   chr18_5095551     ZBoe    C    A        0      0        2 
  18   chr18_5095551     ZGre    C    A        0      0        2 
  18   chr18_5095551     ZHar    C    A        0      0        2 
  18   chr18_5095551   Sample    C    A        0      0        2 
  18   chr18_5100246     AAsi    A    T        0      0        2 
  18   chr18_5100246     AKia    A    T        1      2        2 
  18   chr18_5100246     AOna    A    T        1      2        2 
  18   chr18_5100246     ASom    A    T        0      0        2 
  18   chr18_5100246     HCab    A    T        0      0        2 
  18   chr18_5100246     HPrz    A    T        0      0        2 
  18   chr18_5100246     ZBoe    A    T        0      0        2 
  18   chr18_5100246     ZGre    A    T        0      0        2 
  18   chr18_5100246     ZHar    A    T        0      0        2 
  18   chr18_5100246   Sample    A    T        0      0        2 
  18   chr18_5108406     AAsi    A    T        0      0        2 
  18   chr18_5108406     AKia    A    T        0      0        2 
  18   chr18_5108406     AOna    A    T        0      0        2 
  18   chr18_5108406     ASom    A    T        0      0        2 
  18   chr18_5108406     HCab    A    T        1      2        2 
  18   chr18_5108406     HPrz    A    T        1      2        2 
  18   chr18_5108406     ZBoe    A    T        0      0        2 
  18   chr18_5108406     ZGre    A    T        0      0        2 
  18   chr18_5108406     ZHar    A    T        0      0        2 
  18   chr18_5108406   Sample    A    T        0      0        2 
  18   chr18_5108753     AAsi    A    C        0      0        2 
  18   chr18_5108753     AKia    A    C        0      0        2 
  18   chr18_5108753     AOna    A    C        0      0        2 
  18   chr18_5108753     ASom    A    C        0      0        2 
  18   chr18_5108753     HCab    A    C        1      2        2 
  18   chr18_5108753     HPrz    A    C        1      2        2 
  18   chr18_5108753     ZBoe    A    C        0      0        2 
  18   chr18_5108753     ZGre    A    C        0      0        2 
  18   chr18_5108753     ZHar    A    C        0      0        2 
  18   chr18_5108753   Sample    A    C        0      0        2 
  18   chr18_5141717     AAsi    T    G        0      0        2 
  18   chr18_5141717     AKia    T    G        0      0        2 
  18   chr18_5141717     AOna    T    G        0      0        2 
  18   chr18_5141717     ASom    T    G        0      0        2 
  18   chr18_5141717     HCab    T    G        0      0        2 
  18   chr18_5141717     HPrz    T    G        0      0        2 
  18   chr18_5141717     ZBoe    T    G        0      0        2 
  18   chr18_5141717     ZGre    T    G      0.5      1        2 
  18   chr18_5141717     ZHar    T    G        0      0        2 
  18   chr18_5141717   Sample    T    G        0      0        2 
  18   chr18_5164862     AAsi    T    G        0      0        2 
  18   chr18_5164862     AKia    T    G        0      0        2 
  18   chr18_5164862     AOna    T    G        0      0        2 
  18   chr18_5164862     ASom    T    G        0      0        2 
  18   chr18_5164862     HCab    T    G        0      0        2 
  18   chr18_5164862     HPrz    T    G        0      0        2 
  18   chr18_5164862     ZBoe    T    G        0      0        2 
  18   chr18_5164862     ZGre    T    G        0      0        2 
  18   chr18_5164862     ZHar    T    G        1      2        2 
  18   chr18_5164862   Sample    T    G        0      0        2 
  18   chr18_5176291     AAsi    C    G        0      0        2 
  18   chr18_5176291     AKia    C    G        0      0        2 
  18   chr18_5176291     AOna    C    G        0      0        2 
  18   chr18_5176291     ASom    C    G        1      2        2 
  18   chr18_5176291     HCab    C    G        0      0        2 
  18   chr18_5176291     HPrz    C    G        0      0        2 
  18   chr18_5176291     ZBoe    C    G        0      0        2 
  18   chr18_5176291     ZGre    C    G        0      0        2 
  18   chr18_5176291     ZHar    C    G        0      0        2 
  18   chr18_5176291   Sample    C    G        0      0        2 
  18   chr18_5183404     AAsi    T    A        0      0        2 
  18   chr18_5183404     AKia    T    A        0      0        2 
  18   chr18_5183404     AOna    T    A        0      0        2 
  18   chr18_5183404     ASom    T    A        0      0        2 
  18   chr18_5183404     HCab    T    A        1      2        2 
  18   chr18_5183404     HPrz    T    A        1      2        2 
  18   chr18_5183404     ZBoe    T    A        0      0        2 
  18   chr18_5183404     ZGre    T    A        0      0        2 
  18   chr18_5183404     ZHar    T    A        0      0        2 
  18   chr18_5183404   Sample    T    A        0      0        2 
  18   chr18_5187129     AAsi    T    G        0      0        2 
  18   chr18_5187129     AKia    T    G        0      0        2 
  18   chr18_5187129     AOna    T    G        0      0        2 
  18   chr18_5187129     ASom    T    G        0      0        2 
  18   chr18_5187129     HCab    T    G        0      0        2 
  18   chr18_5187129     HPrz    T    G        0      0        2 
  18   chr18_5187129     ZBoe    T    G        0      0        2 
  18   chr18_5187129     ZGre    T    G        0      0        2 
  18   chr18_5187129     ZHar    T    G        1      2        2 
  18   chr18_5187129   Sample    T    G        0      0        2 
  18   chr18_5210483     AAsi    T    G        0      0        2 
  18   chr18_5210483     AKia    T    G        0      0        2 
  18   chr18_5210483     AOna    T    G        0      0        2 
  18   chr18_5210483     ASom    T    G        0      0        2 
  18   chr18_5210483     HCab    T    G        0      0        2 
  18   chr18_5210483     HPrz    T    G        0      0        2 
  18   chr18_5210483     ZBoe    T    G        0      0        2 
  18   chr18_5210483     ZGre    T    G        0      0        2 
  18   chr18_5210483     ZHar    T    G      0.5      1        2 
  18   chr18_5210483   Sample    T    G        0      0        2 
  18   chr18_5213478     AAsi    A    T        0      0        2 
  18   chr18_5213478     AKia    A    T        0      0        2 
  18   chr18_5213478     AOna    A    T        0      0        2 
  18   chr18_5213478     ASom    A    T        0      0        2 
  18   chr18_5213478     HCab    A    T        1      2        2 
  18   chr18_5213478     HPrz    A    T        1      2        2 
  18   chr18_5213478     ZBoe    A    T        0      0        2 
  18   chr18_5213478     ZGre    A    T        0      0        2 
  18   chr18_5213478     ZHar    A    T        0      0        2 
  18   chr18_5213478   Sample    A    T        0      0        2 
  18   chr18_5214897     AAsi    A    T        1      2        2 
  18   chr18_5214897     AKia    A    T        0      0        2 
  18   chr18_5214897     AOna    A    T        0      0        2 
  18   chr18_5214897     ASom    A    T        0      0        2 
  18   chr18_5214897     HCab    A    T        0      0        2 
  18   chr18_5214897     HPrz    A    T        0      0        2 
  18   chr18_5214897     ZBoe    A    T        0      0        2 
  18   chr18_5214897     ZGre    A    T        0      0        2 
  18   chr18_5214897     ZHar    A    T        0      0        2 
  18   chr18_5214897   Sample    A    T        1      2        2 
  18   chr18_5219366     AAsi    G    T        0      0        2 
  18   chr18_5219366     AKia    G    T        0      0        2 
  18   chr18_5219366     AOna    G    T        0      0        2 
  18   chr18_5219366     ASom    G    T        0      0        2 
  18   chr18_5219366     HCab    G    T        1      2        2 
  18   chr18_5219366     HPrz    G    T        0      0        2 
  18   chr18_5219366     ZBoe    G    T        0      0        2 
  18   chr18_5219366     ZGre    G    T        0      0        2 
  18   chr18_5219366     ZHar    G    T        0      0        2 
  18   chr18_5219366   Sample    G    T        0      0        2 
  18   chr18_5237548     AAsi    C    A        0      0        2 
  18   chr18_5237548     AKia    C    A        0      0        2 
  18   chr18_5237548     AOna    C    A        1      2        2 
  18   chr18_5237548     ASom    C    A        0      0        2 
  18   chr18_5237548     HCab    C    A        0      0        2 
  18   chr18_5237548     HPrz    C    A        0      0        2 
  18   chr18_5237548     ZBoe    C    A        0      0        2 
  18   chr18_5237548     ZGre    C    A        0      0        2 
  18   chr18_5237548     ZHar    C    A        0      0        2 
  18   chr18_5237548   Sample    C    A        0      0        2 
  18   chr18_5257059     AAsi    A    C        0      0        2 
  18   chr18_5257059     AKia    A    C        0      0        2 
  18   chr18_5257059     AOna    A    C        0      0        2 
  18   chr18_5257059     ASom    A    C        0      0        2 
  18   chr18_5257059     HCab    A    C        1      2        2 
  18   chr18_5257059     HPrz    A    C        1      2        2 
  18   chr18_5257059     ZBoe    A    C        0      0        2 
  18   chr18_5257059     ZGre    A    C        0      0        2 
  18   chr18_5257059     ZHar    A    C        0      0        2 
  18   chr18_5257059   Sample    A    C        0      0        2 
  18   chr18_5259106     AAsi    G    C        0      0        2 
  18   chr18_5259106     AKia    G    C        0      0        2 
  18   chr18_5259106     AOna    G    C        0      0        2 
  18   chr18_5259106     ASom    G    C        0      0        2 
  18   chr18_5259106     HCab    G    C        0      0        2 
  18   chr18_5259106     HPrz    G    C        0      0        2 
  18   chr18_5259106     ZBoe    G    C        1      2        2 
  18   chr18_5259106     ZGre    G    C        1      2        2 
  18   chr18_5259106     ZHar    G    C        1      2        2 
  18   chr18_5259106   Sample    G    C        0      0        2 
  18   chr18_5263324     AAsi    A    T        0      0        2 
  18   chr18_5263324     AKia    A    T        0      0        2 
  18   chr18_5263324     AOna    A    T        0      0        2 
  18   chr18_5263324     ASom    A    T        0      0        2 
  18   chr18_5263324     HCab    A    T        1      2        2 
  18   chr18_5263324     HPrz    A    T        1      2        2 
  18   chr18_5263324     ZBoe    A    T        0      0        2 
  18   chr18_5263324     ZGre    A    T        0      0        2 
  18   chr18_5263324     ZHar    A    T        0      0        2 
  18   chr18_5263324   Sample    A    T        0      0        2 
  18   chr18_5268301     AAsi    G    T        0      0        2 
  18   chr18_5268301     AKia    G    T        1      2        2 
  18   chr18_5268301     AOna    G    T        1      2        2 
  18   chr18_5268301     ASom    G    T        0      0        2 
  18   chr18_5268301     HCab    G    T        0      0        2 
  18   chr18_5268301     HPrz    G    T        0      0        2 
  18   chr18_5268301     ZBoe    G    T        0      0        2 
  18   chr18_5268301     ZGre    G    T        0      0        2 
  18   chr18_5268301     ZHar    G    T        0      0        2 
  18   chr18_5268301   Sample    G    T        0      0        2 
  18   chr18_5281873     AAsi    G    C        0      0        2 
  18   chr18_5281873     AKia    G    C        0      0        2 
  18   chr18_5281873     AOna    G    C        0      0        2 
  18   chr18_5281873     ASom    G    C        0      0        2 
  18   chr18_5281873     HCab    G    C        0      0        2 
  18   chr18_5281873     HPrz    G    C      0.5      1        2 
  18   chr18_5281873     ZBoe    G    C        0      0        2 
  18   chr18_5281873     ZGre    G    C        0      0        2 
  18   chr18_5281873     ZHar    G    C        0      0        2 
  18   chr18_5281873   Sample    G    C        0      0        2 
  18   chr18_5300427     AAsi    A    T        0      0        2 
  18   chr18_5300427     AKia    A    T        0      0        2 
  18   chr18_5300427     AOna    A    T        0      0        2 
  18   chr18_5300427     ASom    A    T        0      0        2 
  18   chr18_5300427     HCab    A    T        1      2        2 
  18   chr18_5300427     HPrz    A    T        1      2        2 
  18   chr18_5300427     ZBoe    A    T        0      0        2 
  18   chr18_5300427     ZGre    A    T        0      0        2 
  18   chr18_5300427     ZHar    A    T        0      0        2 
  18   chr18_5300427   Sample    A    T        0      0        2 
  18   chr18_5300964     AAsi    A    T        0      0        2 
  18   chr18_5300964     AKia    A    T        1      2        2 
  18   chr18_5300964     AOna    A    T        1      2        2 
  18   chr18_5300964     ASom    A    T        0      0        2 
  18   chr18_5300964     HCab    A    T        0      0        2 
  18   chr18_5300964     HPrz    A    T        0      0        2 
  18   chr18_5300964     ZBoe    A    T        0      0        2 
  18   chr18_5300964     ZGre    A    T        0      0        2 
  18   chr18_5300964     ZHar    A    T        0      0        2 
  18   chr18_5300964   Sample    A    T        0      0        2 
  18   chr18_5307501     AAsi    C    A        0      0        2 
  18   chr18_5307501     AKia    C    A        0      0        2 
  18   chr18_5307501     AOna    C    A        0      0        2 
```
