## Supplementary File 4. Zonkey (Schubert et al. 2017) report for donkey specimen Ancient4. for "No genetic evidence yet for hinnies at Mazongshan (400-160 BCE), northwestern China": excl_ts.frq.strat (part 65 of 92)

```
  18   chr18_5307501     ASom    C    A        0      0        2 
  18   chr18_5307501     HCab    C    A        0      0        2 
  18   chr18_5307501     HPrz    C    A      0.5      1        2 
  18   chr18_5307501     ZBoe    C    A        0      0        2 
  18   chr18_5307501     ZGre    C    A        0      0        2 
  18   chr18_5307501     ZHar    C    A        0      0        2 
  18   chr18_5307501   Sample    C    A        0      0        2 
  18   chr18_5320568     AAsi    T    A        0      0        2 
  18   chr18_5320568     AKia    T    A        0      0        2 
  18   chr18_5320568     AOna    T    A        0      0        2 
  18   chr18_5320568     ASom    T    A        0      0        2 
  18   chr18_5320568     HCab    T    A        0      0        2 
  18   chr18_5320568     HPrz    T    A        0      0        2 
  18   chr18_5320568     ZBoe    T    A        0      0        2 
  18   chr18_5320568     ZGre    T    A        0      0        2 
  18   chr18_5320568     ZHar    T    A        1      2        2 
  18   chr18_5320568   Sample    T    A        0      0        2 
  18   chr18_5343719     AAsi    T    G        0      0        2 
  18   chr18_5343719     AKia    T    G        0      0        2 
  18   chr18_5343719     AOna    T    G        0      0        2 
  18   chr18_5343719     ASom    T    G        0      0        2 
  18   chr18_5343719     HCab    T    G        0      0        2 
  18   chr18_5343719     HPrz    T    G        0      0        2 
  18   chr18_5343719     ZBoe    T    G        1      2        2 
  18   chr18_5343719     ZGre    T    G        0      0        2 
  18   chr18_5343719     ZHar    T    G        0      0        2 
  18   chr18_5343719   Sample    T    G        0      0        2 
  18   chr18_5362697     AAsi    C    A        0      0        2 
  18   chr18_5362697     AKia    C    A        0      0        2 
  18   chr18_5362697     AOna    C    A        0      0        2 
  18   chr18_5362697     ASom    C    A        0      0        2 
  18   chr18_5362697     HCab    C    A        1      2        2 
  18   chr18_5362697     HPrz    C    A        0      0        2 
  18   chr18_5362697     ZBoe    C    A        0      0        2 
  18   chr18_5362697     ZGre    C    A        0      0        2 
  18   chr18_5362697     ZHar    C    A        0      0        2 
  18   chr18_5362697   Sample    C    A        0      0        2 
  18   chr18_5372722     AAsi    A    C        0      0        2 
  18   chr18_5372722     AKia    A    C      0.5      1        2 
  18   chr18_5372722     AOna    A    C        0      0        2 
  18   chr18_5372722     ASom    A    C        0      0        2 
  18   chr18_5372722     HCab    A    C        0      0        2 
  18   chr18_5372722     HPrz    A    C        0      0        2 
  18   chr18_5372722     ZBoe    A    C        0      0        2 
  18   chr18_5372722     ZGre    A    C        0      0        2 
  18   chr18_5372722     ZHar    A    C        0      0        2 
  18   chr18_5372722   Sample    A    C        0      0        2 
  18   chr18_5375290     AAsi    A    C        0      0        2 
  18   chr18_5375290     AKia    A    C        0      0        2 
  18   chr18_5375290     AOna    A    C        0      0        2 
  18   chr18_5375290     ASom    A    C        0      0        2 
  18   chr18_5375290     HCab    A    C        0      0        2 
  18   chr18_5375290     HPrz    A    C        0      0        2 
  18   chr18_5375290     ZBoe    A    C        0      0        2 
  18   chr18_5375290     ZGre    A    C        0      0        2 
  18   chr18_5375290     ZHar    A    C        1      2        2 
  18   chr18_5375290   Sample    A    C        0      0        2 
  18   chr18_5391473     AAsi    T    G        0      0        2 
  18   chr18_5391473     AKia    T    G        0      0        2 
  18   chr18_5391473     AOna    T    G        0      0        2 
  18   chr18_5391473     ASom    T    G        0      0        2 
  18   chr18_5391473     HCab    T    G        0      0        2 
  18   chr18_5391473     HPrz    T    G      0.5      1        2 
  18   chr18_5391473     ZBoe    T    G        0      0        2 
  18   chr18_5391473     ZGre    T    G        0      0        2 
  18   chr18_5391473     ZHar    T    G        0      0        2 
  18   chr18_5391473   Sample    T    G        0      0        2 
  18   chr18_5395075     AAsi    T    A        0      0        2 
  18   chr18_5395075     AKia    T    A        0      0        2 
  18   chr18_5395075     AOna    T    A        1      2        2 
  18   chr18_5395075     ASom    T    A        0      0        2 
  18   chr18_5395075     HCab    T    A        0      0        2 
  18   chr18_5395075     HPrz    T    A        0      0        2 
  18   chr18_5395075     ZBoe    T    A        0      0        2 
  18   chr18_5395075     ZGre    T    A        0      0        2 
  18   chr18_5395075     ZHar    T    A        0      0        2 
  18   chr18_5395075   Sample    T    A        0      0        2 
  18   chr18_5408776     AAsi    G    T        0      0        2 
  18   chr18_5408776     AKia    G    T        0      0        2 
  18   chr18_5408776     AOna    G    T        0      0        2 
  18   chr18_5408776     ASom    G    T        0      0        2 
  18   chr18_5408776     HCab    G    T        0      0        2 
  18   chr18_5408776     HPrz    G    T      0.5      1        2 
  18   chr18_5408776     ZBoe    G    T        0      0        2 
  18   chr18_5408776     ZGre    G    T        0      0        2 
  18   chr18_5408776     ZHar    G    T        0      0        2 
  18   chr18_5408776   Sample    G    T        0      0        2 
  18   chr18_5434258     AAsi    A    T        0      0        2 
  18   chr18_5434258     AKia    A    T        0      0        2 
  18   chr18_5434258     AOna    A    T        0      0        2 
  18   chr18_5434258     ASom    A    T        0      0        2 
  18   chr18_5434258     HCab    A    T        1      2        2 
  18   chr18_5434258     HPrz    A    T        1      2        2 
  18   chr18_5434258     ZBoe    A    T        0      0        2 
  18   chr18_5434258     ZGre    A    T        0      0        2 
  18   chr18_5434258     ZHar    A    T        0      0        2 
  18   chr18_5434258   Sample    A    T        0      0        2 
  18   chr18_5452284     AAsi    A    C        0      0        2 
  18   chr18_5452284     AKia    A    C        0      0        2 
  18   chr18_5452284     AOna    A    C        0      0        2 
  18   chr18_5452284     ASom    A    C        0      0        2 
  18   chr18_5452284     HCab    A    C        1      2        2 
  18   chr18_5452284     HPrz    A    C        1      2        2 
  18   chr18_5452284     ZBoe    A    C        0      0        2 
  18   chr18_5452284     ZGre    A    C        0      0        2 
  18   chr18_5452284     ZHar    A    C        0      0        2 
  18   chr18_5452284   Sample    A    C        0      0        2 
  18   chr18_5482794     AAsi    G    T        0      0        2 
  18   chr18_5482794     AKia    G    T        0      0        2 
  18   chr18_5482794     AOna    G    T        0      0        2 
  18   chr18_5482794     ASom    G    T        1      2        2 
  18   chr18_5482794     HCab    G    T        0      0        2 
  18   chr18_5482794     HPrz    G    T        0      0        2 
  18   chr18_5482794     ZBoe    G    T        0      0        2 
  18   chr18_5482794     ZGre    G    T        0      0        2 
  18   chr18_5482794     ZHar    G    T        0      0        2 
  18   chr18_5482794   Sample    G    T        0      0        2 
  18   chr18_5489484     AAsi    G    T        1      2        2 
  18   chr18_5489484     AKia    G    T        0      0        2 
  18   chr18_5489484     AOna    G    T        0      0        2 
  18   chr18_5489484     ASom    G    T        1      2        2 
  18   chr18_5489484     HCab    G    T        0      0        2 
  18   chr18_5489484     HPrz    G    T        0      0        2 
  18   chr18_5489484     ZBoe    G    T        0      0        2 
  18   chr18_5489484     ZGre    G    T        0      0        2 
  18   chr18_5489484     ZHar    G    T        0      0        2 
  18   chr18_5489484   Sample    G    T        1      2        2 
  18   chr18_5499455     AAsi    T    G        0      0        2 
  18   chr18_5499455     AKia    T    G        0      0        2 
  18   chr18_5499455     AOna    T    G        0      0        2 
  18   chr18_5499455     ASom    T    G        0      0        2 
  18   chr18_5499455     HCab    T    G        1      2        2 
  18   chr18_5499455     HPrz    T    G        1      2        2 
  18   chr18_5499455     ZBoe    T    G        0      0        2 
  18   chr18_5499455     ZGre    T    G        0      0        2 
  18   chr18_5499455     ZHar    T    G        0      0        2 
  18   chr18_5499455   Sample    T    G        0      0        2 
  18   chr18_5500849     AAsi    G    T        0      0        2 
  18   chr18_5500849     AKia    G    T        0      0        2 
  18   chr18_5500849     AOna    G    T        0      0        2 
  18   chr18_5500849     ASom    G    T        0      0        2 
  18   chr18_5500849     HCab    G    T        1      2        2 
  18   chr18_5500849     HPrz    G    T        1      2        2 
  18   chr18_5500849     ZBoe    G    T        0      0        2 
  18   chr18_5500849     ZGre    G    T        0      0        2 
  18   chr18_5500849     ZHar    G    T        0      0        2 
  18   chr18_5500849   Sample    G    T        0      0        2 
  18   chr18_5516217     AAsi    C    G        0      0        2 
  18   chr18_5516217     AKia    C    G        0      0        2 
  18   chr18_5516217     AOna    C    G        0      0        2 
  18   chr18_5516217     ASom    C    G        0      0        2 
  18   chr18_5516217     HCab    C    G        1      2        2 
  18   chr18_5516217     HPrz    C    G        1      2        2 
  18   chr18_5516217     ZBoe    C    G        0      0        2 
  18   chr18_5516217     ZGre    C    G        0      0        2 
  18   chr18_5516217     ZHar    C    G        0      0        2 
  18   chr18_5516217   Sample    C    G        0      0        2 
  18   chr18_5525747     AAsi    T    G        0      0        2 
  18   chr18_5525747     AKia    T    G        0      0        2 
  18   chr18_5525747     AOna    T    G        0      0        2 
  18   chr18_5525747     ASom    T    G        0      0        2 
  18   chr18_5525747     HCab    T    G        0      0        2 
  18   chr18_5525747     HPrz    T    G        0      0        2 
  18   chr18_5525747     ZBoe    T    G        0      0        2 
  18   chr18_5525747     ZGre    T    G        1      2        2 
  18   chr18_5525747     ZHar    T    G        0      0        2 
  18   chr18_5525747   Sample    T    G        0      0        2 
  18   chr18_5526125     AAsi    A    C        1      2        2 
  18   chr18_5526125     AKia    A    C        0      0        2 
  18   chr18_5526125     AOna    A    C        0      0        2 
  18   chr18_5526125     ASom    A    C        0      0        2 
  18   chr18_5526125     HCab    A    C        0      0        2 
  18   chr18_5526125     HPrz    A    C        0      0        2 
  18   chr18_5526125     ZBoe    A    C        0      0        2 
  18   chr18_5526125     ZGre    A    C        0      0        2 
  18   chr18_5526125     ZHar    A    C        0      0        2 
  18   chr18_5526125   Sample    A    C        0      0        2 
  18   chr18_5537131     AAsi    T    G        0      0        2 
  18   chr18_5537131     AKia    T    G        0      0        2 
  18   chr18_5537131     AOna    T    G        0      0        2 
  18   chr18_5537131     ASom    T    G        0      0        2 
  18   chr18_5537131     HCab    T    G        0      0        2 
  18   chr18_5537131     HPrz    T    G        0      0        2 
  18   chr18_5537131     ZBoe    T    G        0      0        2 
  18   chr18_5537131     ZGre    T    G        1      2        2 
  18   chr18_5537131     ZHar    T    G        0      0        2 
  18   chr18_5537131   Sample    T    G        0      0        2 
  18   chr18_5537257     AAsi    A    T        1      2        2 
  18   chr18_5537257     AKia    A    T        0      0        2 
  18   chr18_5537257     AOna    A    T        0      0        2 
  18   chr18_5537257     ASom    A    T        0      0        2 
  18   chr18_5537257     HCab    A    T        0      0        2 
  18   chr18_5537257     HPrz    A    T        0      0        2 
  18   chr18_5537257     ZBoe    A    T        0      0        2 
  18   chr18_5537257     ZGre    A    T        0      0        2 
  18   chr18_5537257     ZHar    A    T        0      0        2 
  18   chr18_5537257   Sample    A    T        0      0        2 
  18   chr18_5548358     AAsi    T    A        0      0        2 
  18   chr18_5548358     AKia    T    A        0      0        2 
  18   chr18_5548358     AOna    T    A        0      0        2 
  18   chr18_5548358     ASom    T    A        0      0        2 
  18   chr18_5548358     HCab    T    A        0      0        2 
  18   chr18_5548358     HPrz    T    A        0      0        2 
  18   chr18_5548358     ZBoe    T    A      0.5      1        2 
  18   chr18_5548358     ZGre    T    A        0      0        2 
  18   chr18_5548358     ZHar    T    A        0      0        2 
  18   chr18_5548358   Sample    T    A        0      0        2 
  18   chr18_5579165     AAsi    G    T        1      2        2 
  18   chr18_5579165     AKia    G    T        1      2        2 
  18   chr18_5579165     AOna    G    T        1      2        2 
  18   chr18_5579165     ASom    G    T        1      2        2 
  18   chr18_5579165     HCab    G    T        0      0        2 
  18   chr18_5579165     HPrz    G    T        0      0        2 
  18   chr18_5579165     ZBoe    G    T        0      0        2 
  18   chr18_5579165     ZGre    G    T        0      0        2 
  18   chr18_5579165     ZHar    G    T        0      0        2 
  18   chr18_5579165   Sample    G    T        1      2        2 
  18   chr18_5608440     AAsi    G    T        0      0        2 
  18   chr18_5608440     AKia    G    T        0      0        2 
  18   chr18_5608440     AOna    G    T        0      0        2 
  18   chr18_5608440     ASom    G    T        0      0        2 
  18   chr18_5608440     HCab    G    T        0      0        2 
  18   chr18_5608440     HPrz    G    T      0.5      1        2 
  18   chr18_5608440     ZBoe    G    T        0      0        2 
  18   chr18_5608440     ZGre    G    T        0      0        2 
  18   chr18_5608440     ZHar    G    T        0      0        2 
  18   chr18_5608440   Sample    G    T        0      0        2 
  18   chr18_5681892     AAsi    A    C        0      0        2 
  18   chr18_5681892     AKia    A    C        0      0        2 
  18   chr18_5681892     AOna    A    C        0      0        2 
  18   chr18_5681892     ASom    A    C      0.5      1        2 
  18   chr18_5681892     HCab    A    C        0      0        2 
  18   chr18_5681892     HPrz    A    C        0      0        2 
  18   chr18_5681892     ZBoe    A    C        0      0        2 
  18   chr18_5681892     ZGre    A    C        0      0        2 
  18   chr18_5681892     ZHar    A    C        0      0        2 
  18   chr18_5681892   Sample    A    C        0      0        2 
  18   chr18_5692072     AAsi    C    G        0      0        2 
  18   chr18_5692072     AKia    C    G        0      0        2 
  18   chr18_5692072     AOna    C    G        0      0        2 
  18   chr18_5692072     ASom    C    G      0.5      1        2 
  18   chr18_5692072     HCab    C    G        0      0        2 
  18   chr18_5692072     HPrz    C    G        0      0        2 
  18   chr18_5692072     ZBoe    C    G        0      0        2 
  18   chr18_5692072     ZGre    C    G        0      0        2 
  18   chr18_5692072     ZHar    C    G        0      0        2 
  18   chr18_5692072   Sample    C    G        0      0        2 
  18   chr18_5745200     AAsi    G    C        0      0        2 
  18   chr18_5745200     AKia    G    C        0      0        2 
  18   chr18_5745200     AOna    G    C        0      0        2 
  18   chr18_5745200     ASom    G    C        0      0        2 
  18   chr18_5745200     HCab    G    C        1      2        2 
  18   chr18_5745200     HPrz    G    C        1      2        2 
  18   chr18_5745200     ZBoe    G    C        0      0        2 
  18   chr18_5745200     ZGre    G    C        0      0        2 
  18   chr18_5745200     ZHar    G    C        0      0        2 
  18   chr18_5745200   Sample    G    C        0      0        2 
  18   chr18_5753398     AAsi    G    C        0      0        2 
  18   chr18_5753398     AKia    G    C        0      0        2 
  18   chr18_5753398     AOna    G    C        0      0        2 
  18   chr18_5753398     ASom    G    C        0      0        2 
  18   chr18_5753398     HCab    G    C        0      0        2 
  18   chr18_5753398     HPrz    G    C        0      0        2 
  18   chr18_5753398     ZBoe    G    C        1      2        2 
  18   chr18_5753398     ZGre    G    C        0      0        2 
  18   chr18_5753398     ZHar    G    C        1      2        2 
  18   chr18_5753398   Sample    G    C        0      0        2 
  18   chr18_5776763     AAsi    C    A        0      0        2 
  18   chr18_5776763     AKia    C    A        0      0        2 
  18   chr18_5776763     AOna    C    A        0      0        2 
  18   chr18_5776763     ASom    C    A        0      0        2 
  18   chr18_5776763     HCab    C    A        0      0        2 
  18   chr18_5776763     HPrz    C    A        0      0        2 
  18   chr18_5776763     ZBoe    C    A        0      0        2 
  18   chr18_5776763     ZGre    C    A        1      2        2 
  18   chr18_5776763     ZHar    C    A        0      0        2 
  18   chr18_5776763   Sample    C    A        0      0        2 
  18   chr18_5880391     AAsi    C    G        0      0        2 
  18   chr18_5880391     AKia    C    G        0      0        2 
  18   chr18_5880391     AOna    C    G        0      0        2 
  18   chr18_5880391     ASom    C    G        0      0        2 
  18   chr18_5880391     HCab    C    G        0      0        2 
  18   chr18_5880391     HPrz    C    G        1      2        2 
  18   chr18_5880391     ZBoe    C    G        0      0        2 
  18   chr18_5880391     ZGre    C    G        0      0        2 
  18   chr18_5880391     ZHar    C    G        0      0        2 
  18   chr18_5880391   Sample    C    G        0      0        2 
  18   chr18_5896187     AAsi    C    A        0      0        2 
  18   chr18_5896187     AKia    C    A        1      2        2 
  18   chr18_5896187     AOna    C    A        1      2        2 
  18   chr18_5896187     ASom    C    A        0      0        2 
  18   chr18_5896187     HCab    C    A        0      0        2 
  18   chr18_5896187     HPrz    C    A        0      0        2 
  18   chr18_5896187     ZBoe    C    A        0      0        2 
  18   chr18_5896187     ZGre    C    A        0      0        2 
  18   chr18_5896187     ZHar    C    A        0      0        2 
  18   chr18_5896187   Sample    C    A        0      0        2 
  18   chr18_5900524     AAsi    A    T        0      0        2 
  18   chr18_5900524     AKia    A    T        0      0        2 
  18   chr18_5900524     AOna    A    T        0      0        2 
  18   chr18_5900524     ASom    A    T        0      0        2 
  18   chr18_5900524     HCab    A    T        1      2        2 
  18   chr18_5900524     HPrz    A    T        1      2        2 
  18   chr18_5900524     ZBoe    A    T        0      0        2 
  18   chr18_5900524     ZGre    A    T        0      0        2 
  18   chr18_5900524     ZHar    A    T        0      0        2 
  18   chr18_5900524   Sample    A    T        0      0        2 
  18   chr18_5906413     AAsi    G    C        0      0        2 
  18   chr18_5906413     AKia    G    C        0      0        2 
  18   chr18_5906413     AOna    G    C        0      0        2 
  18   chr18_5906413     ASom    G    C        0      0        2 
  18   chr18_5906413     HCab    G    C        1      2        2 
  18   chr18_5906413     HPrz    G    C        1      2        2 
  18   chr18_5906413     ZBoe    G    C        0      0        2 
  18   chr18_5906413     ZGre    G    C        0      0        2 
  18   chr18_5906413     ZHar    G    C        0      0        2 
  18   chr18_5906413   Sample    G    C        0      0        2 
  18   chr18_5907011     AAsi    C    G        0      0        2 
  18   chr18_5907011     AKia    C    G        0      0        2 
  18   chr18_5907011     AOna    C    G        0      0        2 
  18   chr18_5907011     ASom    C    G        0      0        2 
  18   chr18_5907011     HCab    C    G        0      0        2 
  18   chr18_5907011     HPrz    C    G        1      2        2 
  18   chr18_5907011     ZBoe    C    G        0      0        2 
  18   chr18_5907011     ZGre    C    G        0      0        2 
  18   chr18_5907011     ZHar    C    G        0      0        2 
  18   chr18_5907011   Sample    C    G        0      0        2 
  18   chr18_5909561     AAsi    A    T        1      2        2 
  18   chr18_5909561     AKia    A    T        0      0        2 
  18   chr18_5909561     AOna    A    T        0      0        2 
  18   chr18_5909561     ASom    A    T        1      2        2 
  18   chr18_5909561     HCab    A    T        0      0        2 
  18   chr18_5909561     HPrz    A    T        0      0        2 
  18   chr18_5909561     ZBoe    A    T        0      0        2 
  18   chr18_5909561     ZGre    A    T        0      0        2 
  18   chr18_5909561     ZHar    A    T        0      0        2 
  18   chr18_5909561   Sample    A    T        1      2        2 
  18   chr18_5920857     AAsi    T    A        0      0        2 
  18   chr18_5920857     AKia    T    A        0      0        2 
  18   chr18_5920857     AOna    T    A        0      0        2 
  18   chr18_5920857     ASom    T    A        0      0        2 
  18   chr18_5920857     HCab    T    A      0.5      1        2 
  18   chr18_5920857     HPrz    T    A        1      2        2 
  18   chr18_5920857     ZBoe    T    A        0      0        2 
  18   chr18_5920857     ZGre    T    A        0      0        2 
  18   chr18_5920857     ZHar    T    A        0      0        2 
  18   chr18_5920857   Sample    T    A        0      0        2 
  18   chr18_5930131     AAsi    T    A        0      0        2 
  18   chr18_5930131     AKia    T    A        1      2        2 
  18   chr18_5930131     AOna    T    A        1      2        2 
  18   chr18_5930131     ASom    T    A        0      0        2 
  18   chr18_5930131     HCab    T    A        0      0        2 
  18   chr18_5930131     HPrz    T    A        0      0        2 
  18   chr18_5930131     ZBoe    T    A        0      0        2 
  18   chr18_5930131     ZGre    T    A        0      0        2 
  18   chr18_5930131     ZHar    T    A        0      0        2 
  18   chr18_5930131   Sample    T    A        0      0        2 
  18   chr18_5949091     AAsi    T    A        0      0        2 
  18   chr18_5949091     AKia    T    A        0      0        2 
  18   chr18_5949091     AOna    T    A        0      0        2 
  18   chr18_5949091     ASom    T    A        0      0        2 
  18   chr18_5949091     HCab    T    A        0      0        2 
  18   chr18_5949091     HPrz    T    A        0      0        2 
  18   chr18_5949091     ZBoe    T    A        0      0        2 
  18   chr18_5949091     ZGre    T    A        0      0        2 
  18   chr18_5949091     ZHar    T    A      0.5      1        2 
  18   chr18_5949091   Sample    T    A        0      0        2 
  18   chr18_5969123     AAsi    C    G        0      0        2 
  18   chr18_5969123     AKia    C    G        0      0        2 
  18   chr18_5969123     AOna    C    G        0      0        2 
  18   chr18_5969123     ASom    C    G        0      0        2 
  18   chr18_5969123     HCab    C    G        0      0        2 
  18   chr18_5969123     HPrz    C    G        0      0        2 
  18   chr18_5969123     ZBoe    C    G        0      0        2 
  18   chr18_5969123     ZGre    C    G        1      2        2 
  18   chr18_5969123     ZHar    C    G        0      0        2 
  18   chr18_5969123   Sample    C    G        0      0        2 
  18   chr18_5975756     AAsi    C    G        0      0        2 
  18   chr18_5975756     AKia    C    G        0      0        2 
  18   chr18_5975756     AOna    C    G        0      0        2 
  18   chr18_5975756     ASom    C    G        0      0        2 
  18   chr18_5975756     HCab    C    G      0.5      1        2 
  18   chr18_5975756     HPrz    C    G        0      0        2 
  18   chr18_5975756     ZBoe    C    G        0      0        2 
  18   chr18_5975756     ZGre    C    G        0      0        2 
  18   chr18_5975756     ZHar    C    G        0      0        2 
  18   chr18_5975756   Sample    C    G        0      0        2 
  18   chr18_6000010     AAsi    A    T        0      0        2 
  18   chr18_6000010     AKia    A    T        0      0        2 
  18   chr18_6000010     AOna    A    T        0      0        2 
  18   chr18_6000010     ASom    A    T        0      0        2 
  18   chr18_6000010     HCab    A    T        0      0        2 
  18   chr18_6000010     HPrz    A    T        0      0        2 
  18   chr18_6000010     ZBoe    A    T      0.5      1        2 
  18   chr18_6000010     ZGre    A    T        0      0        2 
  18   chr18_6000010     ZHar    A    T        0      0        2 
  18   chr18_6000010   Sample    A    T        0      0        2 
  18   chr18_6013079     AAsi    T    G        1      2        2 
  18   chr18_6013079     AKia    T    G        0      0        2 
  18   chr18_6013079     AOna    T    G        0      0        2 
  18   chr18_6013079     ASom    T    G        1      2        2 
  18   chr18_6013079     HCab    T    G        0      0        2 
  18   chr18_6013079     HPrz    T    G        0      0        2 
  18   chr18_6013079     ZBoe    T    G        0      0        2 
  18   chr18_6013079     ZGre    T    G        0      0        2 
  18   chr18_6013079     ZHar    T    G        0      0        2 
  18   chr18_6013079   Sample    T    G        1      2        2 
  18   chr18_6025801     AAsi    T    A        0      0        2 
  18   chr18_6025801     AKia    T    A        1      2        2 
  18   chr18_6025801     AOna    T    A        0      0        2 
  18   chr18_6025801     ASom    T    A        0      0        2 
  18   chr18_6025801     HCab    T    A        0      0        2 
  18   chr18_6025801     HPrz    T    A        0      0        2 
  18   chr18_6025801     ZBoe    T    A        0      0        2 
  18   chr18_6025801     ZGre    T    A        0      0        2 
  18   chr18_6025801     ZHar    T    A        0      0        2 
  18   chr18_6025801   Sample    T    A        0      0        2 
  18   chr18_6030343     AAsi    A    C        0      0        2 
  18   chr18_6030343     AKia    A    C        0      0        2 
  18   chr18_6030343     AOna    A    C        0      0        2 
  18   chr18_6030343     ASom    A    C        0      0        2 
  18   chr18_6030343     HCab    A    C      0.5      1        2 
  18   chr18_6030343     HPrz    A    C        0      0        2 
  18   chr18_6030343     ZBoe    A    C        0      0        2 
  18   chr18_6030343     ZGre    A    C        0      0        2 
  18   chr18_6030343     ZHar    A    C        0      0        2 
  18   chr18_6030343   Sample    A    C        0      0        2 
  18   chr18_6069944     AAsi    C    A        0      0        2 
  18   chr18_6069944     AKia    C    A        0      0        2 
  18   chr18_6069944     AOna    C    A        0      0        2 
  18   chr18_6069944     ASom    C    A        0      0        2 
  18   chr18_6069944     HCab    C    A        1      2        2 
  18   chr18_6069944     HPrz    C    A        1      2        2 
  18   chr18_6069944     ZBoe    C    A        0      0        2 
  18   chr18_6069944     ZGre    C    A        0      0        2 
  18   chr18_6069944     ZHar    C    A        0      0        2 
  18   chr18_6069944   Sample    C    A        0      0        2 
  18   chr18_6072009     AAsi    T    A        0      0        2 
  18   chr18_6072009     AKia    T    A        0      0        2 
  18   chr18_6072009     AOna    T    A        0      0        2 
  18   chr18_6072009     ASom    T    A        0      0        2 
  18   chr18_6072009     HCab    T    A        0      0        2 
  18   chr18_6072009     HPrz    T    A        0      0        2 
  18   chr18_6072009     ZBoe    T    A        0      0        2 
  18   chr18_6072009     ZGre    T    A      0.5      1        2 
  18   chr18_6072009     ZHar    T    A        0      0        2 
  18   chr18_6072009   Sample    T    A        0      0        2 
  18   chr18_6088709     AAsi    T    G        0      0        2 
  18   chr18_6088709     AKia    T    G        0      0        2 
  18   chr18_6088709     AOna    T    G        0      0        2 
  18   chr18_6088709     ASom    T    G        0      0        2 
  18   chr18_6088709     HCab    T    G        0      0        2 
  18   chr18_6088709     HPrz    T    G        0      0        2 
  18   chr18_6088709     ZBoe    T    G      0.5      1        2 
  18   chr18_6088709     ZGre    T    G        0      0        2 
  18   chr18_6088709     ZHar    T    G        0      0        2 
  18   chr18_6088709   Sample    T    G        0      0        2 
  18   chr18_6088916     AAsi    C    A        0      0        2 
  18   chr18_6088916     AKia    C    A        0      0        2 
  18   chr18_6088916     AOna    C    A        0      0        2 
  18   chr18_6088916     ASom    C    A        0      0        2 
  18   chr18_6088916     HCab    C    A        1      2        2 
  18   chr18_6088916     HPrz    C    A        1      2        2 
  18   chr18_6088916     ZBoe    C    A        0      0        2 
  18   chr18_6088916     ZGre    C    A        0      0        2 
  18   chr18_6088916     ZHar    C    A        0      0        2 
  18   chr18_6088916   Sample    C    A        0      0        2 
  18   chr18_6094615     AAsi    C    A      0.5      1        2 
  18   chr18_6094615     AKia    C    A        0      0        2 
  18   chr18_6094615     AOna    C    A        0      0        2 
  18   chr18_6094615     ASom    C    A        0      0        2 
  18   chr18_6094615     HCab    C    A        0      0        2 
  18   chr18_6094615     HPrz    C    A        0      0        2 
  18   chr18_6094615     ZBoe    C    A        0      0        2 
  18   chr18_6094615     ZGre    C    A        0      0        2 
  18   chr18_6094615     ZHar    C    A        0      0        2 
  18   chr18_6094615   Sample    C    A        1      2        2 
  18   chr18_6124118     AAsi    C    A        0      0        2 
  18   chr18_6124118     AKia    C    A        1      2        2 
  18   chr18_6124118     AOna    C    A        1      2        2 
  18   chr18_6124118     ASom    C    A        0      0        2 
  18   chr18_6124118     HCab    C    A        0      0        2 
  18   chr18_6124118     HPrz    C    A        0      0        2 
  18   chr18_6124118     ZBoe    C    A        0      0        2 
  18   chr18_6124118     ZGre    C    A        0      0        2 
  18   chr18_6124118     ZHar    C    A        0      0        2 
  18   chr18_6124118   Sample    C    A        0      0        2 
  18   chr18_6142669     AAsi    C    G        0      0        2 
  18   chr18_6142669     AKia    C    G        0      0        2 
  18   chr18_6142669     AOna    C    G        0      0        2 
  18   chr18_6142669     ASom    C    G        0      0        2 
  18   chr18_6142669     HCab    C    G        0      0        2 
  18   chr18_6142669     HPrz    C    G        0      0        2 
  18   chr18_6142669     ZBoe    C    G        0      0        2 
  18   chr18_6142669     ZGre    C    G      0.5      1        2 
  18   chr18_6142669     ZHar    C    G        0      0        2 
  18   chr18_6142669   Sample    C    G        0      0        2 
  18   chr18_6192318     AAsi    G    C        0      0        2 
  18   chr18_6192318     AKia    G    C        0      0        2 
  18   chr18_6192318     AOna    G    C        0      0        2 
  18   chr18_6192318     ASom    G    C        0      0        2 
  18   chr18_6192318     HCab    G    C        0      0        2 
  18   chr18_6192318     HPrz    G    C        0      0        2 
  18   chr18_6192318     ZBoe    G    C        1      2        2 
  18   chr18_6192318     ZGre    G    C        1      2        2 
  18   chr18_6192318     ZHar    G    C        0      0        2 
  18   chr18_6192318   Sample    G    C        0      0        2 
  18   chr18_6192833     AAsi    C    G        1      2        2 
  18   chr18_6192833     AKia    C    G        0      0        2 
  18   chr18_6192833     AOna    C    G        0      0        2 
  18   chr18_6192833     ASom    C    G        1      2        2 
  18   chr18_6192833     HCab    C    G        0      0        2 
  18   chr18_6192833     HPrz    C    G        0      0        2 
  18   chr18_6192833     ZBoe    C    G        0      0        2 
  18   chr18_6192833     ZGre    C    G        0      0        2 
  18   chr18_6192833     ZHar    C    G        1      2        2 
  18   chr18_6192833   Sample    C    G        1      2        2 
  18   chr18_6204995     AAsi    C    G        0      0        2 
  18   chr18_6204995     AKia    C    G        0      0        2 
  18   chr18_6204995     AOna    C    G        0      0        2 
  18   chr18_6204995     ASom    C    G        0      0        2 
  18   chr18_6204995     HCab    C    G        1      2        2 
  18   chr18_6204995     HPrz    C    G      0.5      1        2 
  18   chr18_6204995     ZBoe    C    G        0      0        2 
  18   chr18_6204995     ZGre    C    G        0      0        2 
  18   chr18_6204995     ZHar    C    G        0      0        2 
  18   chr18_6204995   Sample    C    G        0      0        2 
  18   chr18_6220445     AAsi    C    G        0      0        2 
  18   chr18_6220445     AKia    C    G        0      0        2 
  18   chr18_6220445     AOna    C    G        0      0        2 
  18   chr18_6220445     ASom    C    G        0      0        2 
  18   chr18_6220445     HCab    C    G        1      2        2 
  18   chr18_6220445     HPrz    C    G      0.5      1        2 
  18   chr18_6220445     ZBoe    C    G        0      0        2 
  18   chr18_6220445     ZGre    C    G        0      0        2 
  18   chr18_6220445     ZHar    C    G        0      0        2 
  18   chr18_6220445   Sample    C    G        0      0        2 
  18   chr18_6245394     AAsi    A    T        0      0        2 
  18   chr18_6245394     AKia    A    T        0      0        2 
  18   chr18_6245394     AOna    A    T        0      0        2 
  18   chr18_6245394     ASom    A    T        0      0        2 
  18   chr18_6245394     HCab    A    T        1      2        2 
  18   chr18_6245394     HPrz    A    T        1      2        2 
  18   chr18_6245394     ZBoe    A    T        0      0        2 
  18   chr18_6245394     ZGre    A    T        0      0        2 
  18   chr18_6245394     ZHar    A    T        0      0        2 
  18   chr18_6245394   Sample    A    T        0      0        2 
  18   chr18_6263659     AAsi    G    T        0      0        2 
  18   chr18_6263659     AKia    G    T        0      0        2 
  18   chr18_6263659     AOna    G    T        0      0        2 
  18   chr18_6263659     ASom    G    T        0      0        2 
  18   chr18_6263659     HCab    G    T        0      0        2 
  18   chr18_6263659     HPrz    G    T        0      0        2 
  18   chr18_6263659     ZBoe    G    T      0.5      1        2 
  18   chr18_6263659     ZGre    G    T        0      0        2 
  18   chr18_6263659     ZHar    G    T        0      0        2 
  18   chr18_6263659   Sample    G    T        0      0        2 
  18   chr18_6299889     AAsi    C    G        0      0        2 
  18   chr18_6299889     AKia    C    G        0      0        2 
  18   chr18_6299889     AOna    C    G        0      0        2 
  18   chr18_6299889     ASom    C    G        0      0        2 
  18   chr18_6299889     HCab    C    G        0      0        2 
  18   chr18_6299889     HPrz    C    G        0      0        2 
  18   chr18_6299889     ZBoe    C    G      0.5      1        2 
  18   chr18_6299889     ZGre    C    G        0      0        2 
  18   chr18_6299889     ZHar    C    G        0      0        2 
  18   chr18_6299889   Sample    C    G        0      0        2 
  18   chr18_6353852     AAsi    T    G        0      0        2 
  18   chr18_6353852     AKia    T    G        0      0        2 
  18   chr18_6353852     AOna    T    G        0      0        2 
  18   chr18_6353852     ASom    T    G      0.5      1        2 
  18   chr18_6353852     HCab    T    G        0      0        2 
  18   chr18_6353852     HPrz    T    G        0      0        2 
  18   chr18_6353852     ZBoe    T    G        0      0        2 
  18   chr18_6353852     ZGre    T    G        0      0        2 
  18   chr18_6353852     ZHar    T    G        0      0        2 
  18   chr18_6353852   Sample    T    G        0      0        2 
  18   chr18_6355210     AAsi    T    G        0      0        2 
  18   chr18_6355210     AKia    T    G        0      0        2 
  18   chr18_6355210     AOna    T    G        0      0        2 
  18   chr18_6355210     ASom    T    G        0      0        2 
  18   chr18_6355210     HCab    T    G      0.5      1        2 
  18   chr18_6355210     HPrz    T    G        0      0        2 
  18   chr18_6355210     ZBoe    T    G        0      0        2 
  18   chr18_6355210     ZGre    T    G        0      0        2 
  18   chr18_6355210     ZHar    T    G        0      0        2 
  18   chr18_6355210   Sample    T    G        0      0        2 
  18   chr18_6370215     AAsi    G    T        0      0        2 
  18   chr18_6370215     AKia    G    T        0      0        2 
  18   chr18_6370215     AOna    G    T        0      0        2 
  18   chr18_6370215     ASom    G    T        0      0        2 
  18   chr18_6370215     HCab    G    T        1      2        2 
  18   chr18_6370215     HPrz    G    T        1      2        2 
  18   chr18_6370215     ZBoe    G    T        0      0        2 
  18   chr18_6370215     ZGre    G    T        0      0        2 
  18   chr18_6370215     ZHar    G    T        0      0        2 
  18   chr18_6370215   Sample    G    T        0      0        2 
  18   chr18_6376745     AAsi    A    T        0      0        2 
  18   chr18_6376745     AKia    A    T        0      0        2 
  18   chr18_6376745     AOna    A    T        0      0        2 
  18   chr18_6376745     ASom    A    T        0      0        2 
  18   chr18_6376745     HCab    A    T        0      0        2 
  18   chr18_6376745     HPrz    A    T        0      0        2 
  18   chr18_6376745     ZBoe    A    T        0      0        2 
  18   chr18_6376745     ZGre    A    T        1      2        2 
  18   chr18_6376745     ZHar    A    T        0      0        2 
  18   chr18_6376745   Sample    A    T        0      0        2 
  18   chr18_6390729     AAsi    C    G        0      0        2 
  18   chr18_6390729     AKia    C    G        0      0        2 
  18   chr18_6390729     AOna    C    G        0      0        2 
  18   chr18_6390729     ASom    C    G        0      0        2 
  18   chr18_6390729     HCab    C    G        0      0        2 
  18   chr18_6390729     HPrz    C    G        0      0        2 
  18   chr18_6390729     ZBoe    C    G        1      2        2 
  18   chr18_6390729     ZGre    C    G        0      0        2 
  18   chr18_6390729     ZHar    C    G        0      0        2 
  18   chr18_6390729   Sample    C    G        0      0        2 
  18   chr18_6402704     AAsi    G    C        0      0        2 
  18   chr18_6402704     AKia    G    C        0      0        2 
  18   chr18_6402704     AOna    G    C        0      0        2 
  18   chr18_6402704     ASom    G    C        0      0        2 
  18   chr18_6402704     HCab    G    C        0      0        2 
  18   chr18_6402704     HPrz    G    C        0      0        2 
  18   chr18_6402704     ZBoe    G    C        0      0        2 
  18   chr18_6402704     ZGre    G    C        1      2        2 
  18   chr18_6402704     ZHar    G    C        0      0        2 
  18   chr18_6402704   Sample    G    C        0      0        2 
  18   chr18_6434905     AAsi    T    G        0      0        2 
  18   chr18_6434905     AKia    T    G        1      2        2 
  18   chr18_6434905     AOna    T    G        1      2        2 
  18   chr18_6434905     ASom    T    G        0      0        2 
  18   chr18_6434905     HCab    T    G        0      0        2 
  18   chr18_6434905     HPrz    T    G        0      0        2 
  18   chr18_6434905     ZBoe    T    G        0      0        2 
  18   chr18_6434905     ZGre    T    G        0      0        2 
  18   chr18_6434905     ZHar    T    G        0      0        2 
  18   chr18_6434905   Sample    T    G        0      0        2 
  18   chr18_6500442     AAsi    G    C        0      0        2 
  18   chr18_6500442     AKia    G    C        0      0        2 
  18   chr18_6500442     AOna    G    C        0      0        2 
  18   chr18_6500442     ASom    G    C        0      0        2 
  18   chr18_6500442     HCab    G    C        0      0        2 
  18   chr18_6500442     HPrz    G    C        0      0        2 
  18   chr18_6500442     ZBoe    G    C      0.5      1        2 
  18   chr18_6500442     ZGre    G    C        0      0        2 
  18   chr18_6500442     ZHar    G    C        0      0        2 
  18   chr18_6500442   Sample    G    C        0      0        2 
  18   chr18_6526001     AAsi    G    C        0      0        2 
  18   chr18_6526001     AKia    G    C        0      0        2 
  18   chr18_6526001     AOna    G    C        0      0        2 
  18   chr18_6526001     ASom    G    C        0      0        2 
  18   chr18_6526001     HCab    G    C        0      0        2 
  18   chr18_6526001     HPrz    G    C        0      0        2 
  18   chr18_6526001     ZBoe    G    C        0      0        2 
  18   chr18_6526001     ZGre    G    C      0.5      1        2 
  18   chr18_6526001     ZHar    G    C        0      0        2 
  18   chr18_6526001   Sample    G    C        0      0        2 
  18   chr18_6532047     AAsi    A    T        0      0        2 
  18   chr18_6532047     AKia    A    T        0      0        2 
  18   chr18_6532047     AOna    A    T        0      0        2 
  18   chr18_6532047     ASom    A    T        0      0        2 
  18   chr18_6532047     HCab    A    T        0      0        2 
  18   chr18_6532047     HPrz    A    T      0.5      1        2 
  18   chr18_6532047     ZBoe    A    T        0      0        2 
  18   chr18_6532047     ZGre    A    T        0      0        2 
  18   chr18_6532047     ZHar    A    T        0      0        2 
  18   chr18_6532047   Sample    A    T        0      0        2 
  18   chr18_6542789     AAsi    A    C        0      0        2 
  18   chr18_6542789     AKia    A    C        0      0        2 
  18   chr18_6542789     AOna    A    C        0      0        2 
  18   chr18_6542789     ASom    A    C        0      0        2 
  18   chr18_6542789     HCab    A    C        0      0        2 
  18   chr18_6542789     HPrz    A    C        0      0        2 
  18   chr18_6542789     ZBoe    A    C        0      0        2 
  18   chr18_6542789     ZGre    A    C      0.5      1        2 
  18   chr18_6542789     ZHar    A    C        0      0        2 
  18   chr18_6542789   Sample    A    C        0      0        2 
  18   chr18_6560735     AAsi    C    A        0      0        2 
  18   chr18_6560735     AKia    C    A        0      0        2 
  18   chr18_6560735     AOna    C    A        0      0        2 
  18   chr18_6560735     ASom    C    A        0      0        2 
  18   chr18_6560735     HCab    C    A        0      0        2 
  18   chr18_6560735     HPrz    C    A        0      0        2 
  18   chr18_6560735     ZBoe    C    A        1      2        2 
  18   chr18_6560735     ZGre    C    A        1      2        2 
  18   chr18_6560735     ZHar    C    A        1      2        2 
  18   chr18_6560735   Sample    C    A        0      0        2 
  18   chr18_6565007     AAsi    T    A        0      0        2 
  18   chr18_6565007     AKia    T    A        0      0        2 
  18   chr18_6565007     AOna    T    A        0      0        2 
  18   chr18_6565007     ASom    T    A        0      0        2 
  18   chr18_6565007     HCab    T    A        0      0        2 
  18   chr18_6565007     HPrz    T    A        0      0        2 
  18   chr18_6565007     ZBoe    T    A        1      2        2 
  18   chr18_6565007     ZGre    T    A        1      2        2 
  18   chr18_6565007     ZHar    T    A        1      2        2 
  18   chr18_6565007   Sample    T    A        0      0        2 
  18   chr18_6580541     AAsi    C    G        0      0        2 
  18   chr18_6580541     AKia    C    G        0      0        2 
  18   chr18_6580541     AOna    C    G        0      0        2 
  18   chr18_6580541     ASom    C    G        0      0        2 
  18   chr18_6580541     HCab    C    G        1      2        2 
  18   chr18_6580541     HPrz    C    G        1      2        2 
  18   chr18_6580541     ZBoe    C    G        0      0        2 
  18   chr18_6580541     ZGre    C    G        0      0        2 
  18   chr18_6580541     ZHar    C    G        0      0        2 
  18   chr18_6580541   Sample    C    G        0      0        2 
  18   chr18_6581334     AAsi    A    T        0      0        2 
  18   chr18_6581334     AKia    A    T        0      0        2 
  18   chr18_6581334     AOna    A    T        0      0        2 
  18   chr18_6581334     ASom    A    T        0      0        2 
  18   chr18_6581334     HCab    A    T        1      2        2 
  18   chr18_6581334     HPrz    A    T        1      2        2 
  18   chr18_6581334     ZBoe    A    T        0      0        2 
  18   chr18_6581334     ZGre    A    T        0      0        2 
  18   chr18_6581334     ZHar    A    T        0      0        2 
  18   chr18_6581334   Sample    A    T        0      0        2 
  18   chr18_6594442     AAsi    C    G        0      0        2 
  18   chr18_6594442     AKia    C    G        0      0        2 
  18   chr18_6594442     AOna    C    G        0      0        2 
  18   chr18_6594442     ASom    C    G        0      0        2 
  18   chr18_6594442     HCab    C    G        0      0        2 
  18   chr18_6594442     HPrz    C    G        0      0        2 
  18   chr18_6594442     ZBoe    C    G        0      0        2 
  18   chr18_6594442     ZGre    C    G        1      2        2 
  18   chr18_6594442     ZHar    C    G        0      0        2 
  18   chr18_6594442   Sample    C    G        0      0        2 
  18   chr18_6604815     AAsi    A    C        0      0        2 
  18   chr18_6604815     AKia    A    C        0      0        2 
  18   chr18_6604815     AOna    A    C        0      0        2 
  18   chr18_6604815     ASom    A    C        0      0        2 
  18   chr18_6604815     HCab    A    C        0      0        2 
  18   chr18_6604815     HPrz    A    C      0.5      1        2 
  18   chr18_6604815     ZBoe    A    C        0      0        2 
  18   chr18_6604815     ZGre    A    C        0      0        2 
  18   chr18_6604815     ZHar    A    C        0      0        2 
  18   chr18_6604815   Sample    A    C        0      0        2 
  18   chr18_6619498     AAsi    C    G        1      2        2 
  18   chr18_6619498     AKia    C    G        0      0        2 
  18   chr18_6619498     AOna    C    G        0      0        2 
  18   chr18_6619498     ASom    C    G        1      2        2 
  18   chr18_6619498     HCab    C    G        0      0        2 
  18   chr18_6619498     HPrz    C    G        0      0        2 
  18   chr18_6619498     ZBoe    C    G        0      0        2 
  18   chr18_6619498     ZGre    C    G        0      0        2 
  18   chr18_6619498     ZHar    C    G        0      0        2 
  18   chr18_6619498   Sample    C    G        1      2        2 
  18   chr18_6653622     AAsi    T    G        0      0        2 
  18   chr18_6653622     AKia    T    G        0      0        2 
  18   chr18_6653622     AOna    T    G        0      0        2 
  18   chr18_6653622     ASom    T    G        0      0        2 
  18   chr18_6653622     HCab    T    G        0      0        2 
  18   chr18_6653622     HPrz    T    G      0.5      1        2 
  18   chr18_6653622     ZBoe    T    G        0      0        2 
  18   chr18_6653622     ZGre    T    G        0      0        2 
  18   chr18_6653622     ZHar    T    G        0      0        2 
  18   chr18_6653622   Sample    T    G        0      0        2 
  18   chr18_6664908     AAsi    T    G        0      0        2 
  18   chr18_6664908     AKia    T    G        0      0        2 
  18   chr18_6664908     AOna    T    G        0      0        2 
  18   chr18_6664908     ASom    T    G        0      0        2 
  18   chr18_6664908     HCab    T    G        1      2        2 
  18   chr18_6664908     HPrz    T    G        1      2        2 
  18   chr18_6664908     ZBoe    T    G        0      0        2 
  18   chr18_6664908     ZGre    T    G        0      0        2 
  18   chr18_6664908     ZHar    T    G        0      0        2 
  18   chr18_6664908   Sample    T    G        0      0        2 
  18   chr18_6681611     AAsi    A    T        0      0        2 
  18   chr18_6681611     AKia    A    T        0      0        2 
  18   chr18_6681611     AOna    A    T        0      0        2 
  18   chr18_6681611     ASom    A    T        0      0        2 
  18   chr18_6681611     HCab    A    T        1      2        2 
  18   chr18_6681611     HPrz    A    T        1      2        2 
  18   chr18_6681611     ZBoe    A    T        0      0        2 
  18   chr18_6681611     ZGre    A    T        0      0        2 
  18   chr18_6681611     ZHar    A    T        0      0        2 
  18   chr18_6681611   Sample    A    T        0      0        2 
  18   chr18_6746984     AAsi    C    A        0      0        2 
  18   chr18_6746984     AKia    C    A        0      0        2 
  18   chr18_6746984     AOna    C    A        0      0        2 
  18   chr18_6746984     ASom    C    A        0      0        2 
  18   chr18_6746984     HCab    C    A        0      0        2 
  18   chr18_6746984     HPrz    C    A        0      0        2 
  18   chr18_6746984     ZBoe    C    A        1      2        2 
  18   chr18_6746984     ZGre    C    A        0      0        2 
  18   chr18_6746984     ZHar    C    A        0      0        2 
  18   chr18_6746984   Sample    C    A        0      0        2 
  18   chr18_6749447     AAsi    G    T        0      0        2 
  18   chr18_6749447     AKia    G    T        0      0        2 
  18   chr18_6749447     AOna    G    T        0      0        2 
  18   chr18_6749447     ASom    G    T        0      0        2 
  18   chr18_6749447     HCab    G    T        0      0        2 
  18   chr18_6749447     HPrz    G    T      0.5      1        2 
  18   chr18_6749447     ZBoe    G    T        0      0        2 
  18   chr18_6749447     ZGre    G    T        0      0        2 
  18   chr18_6749447     ZHar    G    T        0      0        2 
  18   chr18_6749447   Sample    G    T        0      0        2 
  18   chr18_6779698     AAsi    A    C        0      0        2 
  18   chr18_6779698     AKia    A    C        0      0        2 
  18   chr18_6779698     AOna    A    C        0      0        2 
  18   chr18_6779698     ASom    A    C        0      0        2 
  18   chr18_6779698     HCab    A    C        0      0        2 
  18   chr18_6779698     HPrz    A    C      0.5      1        2 
  18   chr18_6779698     ZBoe    A    C        0      0        2 
  18   chr18_6779698     ZGre    A    C        0      0        2 
  18   chr18_6779698     ZHar    A    C        0      0        2 
  18   chr18_6779698   Sample    A    C        0      0        2 
  18   chr18_6782559     AAsi    C    A        0      0        2 
  18   chr18_6782559     AKia    C    A        0      0        2 
  18   chr18_6782559     AOna    C    A        0      0        2 
  18   chr18_6782559     ASom    C    A        0      0        2 
  18   chr18_6782559     HCab    C    A        0      0        2 
  18   chr18_6782559     HPrz    C    A        0      0        2 
  18   chr18_6782559     ZBoe    C    A        0      0        2 
  18   chr18_6782559     ZGre    C    A        0      0        2 
  18   chr18_6782559     ZHar    C    A      0.5      1        2 
  18   chr18_6782559   Sample    C    A        0      0        2 
  18   chr18_6786722     AAsi    G    T        0      0        2 
  18   chr18_6786722     AKia    G    T        0      0        2 
  18   chr18_6786722     AOna    G    T        0      0        2 
  18   chr18_6786722     ASom    G    T        0      0        2 
  18   chr18_6786722     HCab    G    T        1      2        2 
  18   chr18_6786722     HPrz    G    T      0.5      1        2 
  18   chr18_6786722     ZBoe    G    T        0      0        2 
  18   chr18_6786722     ZGre    G    T        0      0        2 
  18   chr18_6786722     ZHar    G    T        0      0        2 
  18   chr18_6786722   Sample    G    T        0      0        2 
  18   chr18_6832536     AAsi    T    G        1      2        2 
  18   chr18_6832536     AKia    T    G        0      0        2 
  18   chr18_6832536     AOna    T    G        0      0        2 
  18   chr18_6832536     ASom    T    G        0      0        2 
  18   chr18_6832536     HCab    T    G        0      0        2 
  18   chr18_6832536     HPrz    T    G        0      0        2 
  18   chr18_6832536     ZBoe    T    G        0      0        2 
  18   chr18_6832536     ZGre    T    G        0      0        2 
  18   chr18_6832536     ZHar    T    G        0      0        2 
  18   chr18_6832536   Sample    T    G        1      2        2 
  18   chr18_6933156     AAsi    T    G        0      0        2 
  18   chr18_6933156     AKia    T    G        1      2        2 
  18   chr18_6933156     AOna    T    G        1      2        2 
  18   chr18_6933156     ASom    T    G        0      0        2 
  18   chr18_6933156     HCab    T    G        0      0        2 
  18   chr18_6933156     HPrz    T    G        0      0        2 
  18   chr18_6933156     ZBoe    T    G        0      0        2 
  18   chr18_6933156     ZGre    T    G        0      0        2 
  18   chr18_6933156     ZHar    T    G        0      0        2 
  18   chr18_6933156   Sample    T    G        0      0        2 
  18   chr18_6937692     AAsi    A    C        0      0        2 
  18   chr18_6937692     AKia    A    C        0      0        2 
  18   chr18_6937692     AOna    A    C        0      0        2 
  18   chr18_6937692     ASom    A    C        0      0        2 
  18   chr18_6937692     HCab    A    C        0      0        2 
  18   chr18_6937692     HPrz    A    C        0      0        2 
  18   chr18_6937692     ZBoe    A    C        0      0        2 
  18   chr18_6937692     ZGre    A    C        0      0        2 
  18   chr18_6937692     ZHar    A    C      0.5      1        2 
  18   chr18_6937692   Sample    A    C        0      0        2 
  18   chr18_7013895     AAsi    T    A        0      0        2 
  18   chr18_7013895     AKia    T    A        0      0        2 
  18   chr18_7013895     AOna    T    A        0      0        2 
  18   chr18_7013895     ASom    T    A        0      0        2 
  18   chr18_7013895     HCab    T    A        1      2        2 
  18   chr18_7013895     HPrz    T    A      0.5      1        2 
  18   chr18_7013895     ZBoe    T    A        0      0        2 
  18   chr18_7013895     ZGre    T    A        0      0        2 
  18   chr18_7013895     ZHar    T    A        0      0        2 
  18   chr18_7013895   Sample    T    A        0      0        2 
  18   chr18_7014556     AAsi    T    G        0      0        2 
  18   chr18_7014556     AKia    T    G        0      0        2 
  18   chr18_7014556     AOna    T    G        0      0        2 
  18   chr18_7014556     ASom    T    G        0      0        2 
  18   chr18_7014556     HCab    T    G        0      0        2 
  18   chr18_7014556     HPrz    T    G      0.5      1        2 
  18   chr18_7014556     ZBoe    T    G        0      0        2 
  18   chr18_7014556     ZGre    T    G        0      0        2 
  18   chr18_7014556     ZHar    T    G        0      0        2 
  18   chr18_7014556   Sample    T    G        0      0        2 
  18   chr18_7025023     AAsi    C    G        0      0        2 
  18   chr18_7025023     AKia    C    G        0      0        2 
  18   chr18_7025023     AOna    C    G        0      0        2 
  18   chr18_7025023     ASom    C    G        0      0        2 
  18   chr18_7025023     HCab    C    G        0      0        2 
  18   chr18_7025023     HPrz    C    G      0.5      1        2 
  18   chr18_7025023     ZBoe    C    G        0      0        2 
  18   chr18_7025023     ZGre    C    G        0      0        2 
  18   chr18_7025023     ZHar    C    G        0      0        2 
  18   chr18_7025023   Sample    C    G        0      0        2 
  18   chr18_7037127     AAsi    G    T        0      0        2 
  18   chr18_7037127     AKia    G    T        0      0        2 
  18   chr18_7037127     AOna    G    T        0      0        2 
  18   chr18_7037127     ASom    G    T        0      0        2 
  18   chr18_7037127     HCab    G    T        0      0        2 
  18   chr18_7037127     HPrz    G    T      0.5      1        2 
  18   chr18_7037127     ZBoe    G    T        0      0        2 
  18   chr18_7037127     ZGre    G    T        0      0        2 
  18   chr18_7037127     ZHar    G    T        0      0        2 
  18   chr18_7037127   Sample    G    T        0      0        2 
  18   chr18_7037340     AAsi    T    G        0      0        2 
  18   chr18_7037340     AKia    T    G        0      0        2 
  18   chr18_7037340     AOna    T    G        0      0        2 
  18   chr18_7037340     ASom    T    G        0      0        2 
  18   chr18_7037340     HCab    T    G        0      0        2 
  18   chr18_7037340     HPrz    T    G      0.5      1        2 
  18   chr18_7037340     ZBoe    T    G        0      0        2 
  18   chr18_7037340     ZGre    T    G        0      0        2 
  18   chr18_7037340     ZHar    T    G        0      0        2 
  18   chr18_7037340   Sample    T    G        0      0        2 
  18   chr18_7060711     AAsi    G    T        0      0        2 
  18   chr18_7060711     AKia    G    T        0      0        2 
  18   chr18_7060711     AOna    G    T        0      0        2 
  18   chr18_7060711     ASom    G    T        0      0        2 
  18   chr18_7060711     HCab    G    T        1      2        2 
  18   chr18_7060711     HPrz    G    T        1      2        2 
  18   chr18_7060711     ZBoe    G    T        0      0        2 
  18   chr18_7060711     ZGre    G    T        0      0        2 
  18   chr18_7060711     ZHar    G    T        0      0        2 
  18   chr18_7060711   Sample    G    T        0      0        2 
  18   chr18_7119054     AAsi    A    T        0      0        2 
  18   chr18_7119054     AKia    A    T        0      0        2 
  18   chr18_7119054     AOna    A    T        0      0        2 
  18   chr18_7119054     ASom    A    T        0      0        2 
  18   chr18_7119054     HCab    A    T      0.5      1        2 
  18   chr18_7119054     HPrz    A    T        0      0        2 
  18   chr18_7119054     ZBoe    A    T        0      0        2 
  18   chr18_7119054     ZGre    A    T        0      0        2 
  18   chr18_7119054     ZHar    A    T        0      0        2 
  18   chr18_7119054   Sample    A    T        0      0        2 
  18   chr18_7152504     AAsi    C    A        0      0        2 
  18   chr18_7152504     AKia    C    A        0      0        2 
  18   chr18_7152504     AOna    C    A        0      0        2 
  18   chr18_7152504     ASom    C    A        1      2        2 
  18   chr18_7152504     HCab    C    A        0      0        2 
  18   chr18_7152504     HPrz    C    A        0      0        2 
  18   chr18_7152504     ZBoe    C    A        0      0        2 
  18   chr18_7152504     ZGre    C    A        0      0        2 
  18   chr18_7152504     ZHar    C    A        0      0        2 
  18   chr18_7152504   Sample    C    A        1      2        2 
  18   chr18_7158648     AAsi    C    A        0      0        2 
  18   chr18_7158648     AKia    C    A        0      0        2 
  18   chr18_7158648     AOna    C    A        0      0        2 
  18   chr18_7158648     ASom    C    A        0      0        2 
  18   chr18_7158648     HCab    C    A        0      0        2 
  18   chr18_7158648     HPrz    C    A        0      0        2 
  18   chr18_7158648     ZBoe    C    A      0.5      1        2 
  18   chr18_7158648     ZGre    C    A        0      0        2 
  18   chr18_7158648     ZHar    C    A        0      0        2 
  18   chr18_7158648   Sample    C    A        0      0        2 
  18   chr18_7179120     AAsi    A    C        0      0        2 
  18   chr18_7179120     AKia    A    C        0      0        2 
  18   chr18_7179120     AOna    A    C        0      0        2 
  18   chr18_7179120     ASom    A    C        0      0        2 
  18   chr18_7179120     HCab    A    C        0      0        2 
  18   chr18_7179120     HPrz    A    C        0      0        2 
  18   chr18_7179120     ZBoe    A    C        0      0        2 
  18   chr18_7179120     ZGre    A    C      0.5      1        2 
  18   chr18_7179120     ZHar    A    C        0      0        2 
  18   chr18_7179120   Sample    A    C        0      0        2 
  18   chr18_7200772     AAsi    C    G        0      0        2 
  18   chr18_7200772     AKia    C    G        0      0        2 
  18   chr18_7200772     AOna    C    G        0      0        2 
  18   chr18_7200772     ASom    C    G        0      0        2 
  18   chr18_7200772     HCab    C    G        1      2        2 
  18   chr18_7200772     HPrz    C    G        1      2        2 
  18   chr18_7200772     ZBoe    C    G        0      0        2 
  18   chr18_7200772     ZGre    C    G        0      0        2 
  18   chr18_7200772     ZHar    C    G        0      0        2 
  18   chr18_7200772   Sample    C    G        0      0        2 
  18   chr18_7240988     AAsi    C    G        0      0        2 
  18   chr18_7240988     AKia    C    G        0      0        2 
  18   chr18_7240988     AOna    C    G        0      0        2 
  18   chr18_7240988     ASom    C    G        0      0        2 
  18   chr18_7240988     HCab    C    G        0      0        2 
  18   chr18_7240988     HPrz    C    G      0.5      1        2 
  18   chr18_7240988     ZBoe    C    G        0      0        2 
  18   chr18_7240988     ZGre    C    G        0      0        2 
  18   chr18_7240988     ZHar    C    G        0      0        2 
  18   chr18_7240988   Sample    C    G        0      0        2 
  18   chr18_7249604     AAsi    C    G        0      0        2 
  18   chr18_7249604     AKia    C    G        1      2        2 
  18   chr18_7249604     AOna    C    G        1      2        2 
  18   chr18_7249604     ASom    C    G        0      0        2 
  18   chr18_7249604     HCab    C    G        0      0        2 
  18   chr18_7249604     HPrz    C    G        0      0        2 
  18   chr18_7249604     ZBoe    C    G        0      0        2 
  18   chr18_7249604     ZGre    C    G        0      0        2 
  18   chr18_7249604     ZHar    C    G        0      0        2 
  18   chr18_7249604   Sample    C    G        0      0        2 
  18   chr18_7263390     AAsi    A    C        0      0        2 
  18   chr18_7263390     AKia    A    C        0      0        2 
  18   chr18_7263390     AOna    A    C        0      0        2 
  18   chr18_7263390     ASom    A    C        0      0        2 
  18   chr18_7263390     HCab    A    C        0      0        2 
  18   chr18_7263390     HPrz    A    C        0      0        2 
  18   chr18_7263390     ZBoe    A    C        0      0        2 
  18   chr18_7263390     ZGre    A    C        1      2        2 
  18   chr18_7263390     ZHar    A    C        0      0        2 
  18   chr18_7263390   Sample    A    C        0      0        2 
  18   chr18_7273077     AAsi    G    C        0      0        2 
  18   chr18_7273077     AKia    G    C        0      0        2 
  18   chr18_7273077     AOna    G    C        0      0        2 
  18   chr18_7273077     ASom    G    C        0      0        2 
  18   chr18_7273077     HCab    G    C        0      0        2 
  18   chr18_7273077     HPrz    G    C        0      0        2 
  18   chr18_7273077     ZBoe    G    C        0      0        2 
  18   chr18_7273077     ZGre    G    C        0      0        2 
  18   chr18_7273077     ZHar    G    C      0.5      1        2 
  18   chr18_7273077   Sample    G    C        0      0        2 
  18   chr18_7298590     AAsi    A    C        0      0        2 
  18   chr18_7298590     AKia    A    C        0      0        2 
  18   chr18_7298590     AOna    A    C        0      0        2 
  18   chr18_7298590     ASom    A    C        0      0        2 
  18   chr18_7298590     HCab    A    C        1      2        2 
  18   chr18_7298590     HPrz    A    C        1      2        2 
  18   chr18_7298590     ZBoe    A    C        0      0        2 
  18   chr18_7298590     ZGre    A    C        0      0        2 
  18   chr18_7298590     ZHar    A    C        0      0        2 
  18   chr18_7298590   Sample    A    C        0      0        2 
  18   chr18_7305320     AAsi    A    C        0      0        2 
  18   chr18_7305320     AKia    A    C        0      0        2 
  18   chr18_7305320     AOna    A    C        0      0        2 
  18   chr18_7305320     ASom    A    C        0      0        2 
  18   chr18_7305320     HCab    A    C        1      2        2 
  18   chr18_7305320     HPrz    A    C        1      2        2 
  18   chr18_7305320     ZBoe    A    C        0      0        2 
  18   chr18_7305320     ZGre    A    C        0      0        2 
  18   chr18_7305320     ZHar    A    C        0      0        2 
  18   chr18_7305320   Sample    A    C        0      0        2 
  18   chr18_7340591     AAsi    C    A      0.5      1        2 
  18   chr18_7340591     AKia    C    A        0      0        2 
  18   chr18_7340591     AOna    C    A        0      0        2 
  18   chr18_7340591     ASom    C    A        0      0        2 
  18   chr18_7340591     HCab    C    A        0      0        2 
  18   chr18_7340591     HPrz    C    A        0      0        2 
  18   chr18_7340591     ZBoe    C    A        0      0        2 
  18   chr18_7340591     ZGre    C    A        0      0        2 
  18   chr18_7340591     ZHar    C    A        0      0        2 
  18   chr18_7340591   Sample    C    A        0      0        2 
  18   chr18_7407153     AAsi    G    T        0      0        2 
  18   chr18_7407153     AKia    G    T        0      0        2 
  18   chr18_7407153     AOna    G    T        0      0        2 
  18   chr18_7407153     ASom    G    T        0      0        2 
  18   chr18_7407153     HCab    G    T      0.5      1        2 
  18   chr18_7407153     HPrz    G    T        0      0        2 
  18   chr18_7407153     ZBoe    G    T        0      0        2 
  18   chr18_7407153     ZGre    G    T        0      0        2 
  18   chr18_7407153     ZHar    G    T        0      0        2 
  18   chr18_7407153   Sample    G    T        0      0        2 
  18   chr18_7443726     AAsi    T    G        0      0        2 
  18   chr18_7443726     AKia    T    G        0      0        2 
  18   chr18_7443726     AOna    T    G        0      0        2 
  18   chr18_7443726     ASom    T    G        0      0        2 
  18   chr18_7443726     HCab    T    G      0.5      1        2 
  18   chr18_7443726     HPrz    T    G        0      0        2 
  18   chr18_7443726     ZBoe    T    G        0      0        2 
  18   chr18_7443726     ZGre    T    G        0      0        2 
  18   chr18_7443726     ZHar    T    G        0      0        2 
  18   chr18_7443726   Sample    T    G        0      0        2 
  18   chr18_7480885     AAsi    A    C        0      0        2 
  18   chr18_7480885     AKia    A    C      0.5      1        2 
  18   chr18_7480885     AOna    A    C        0      0        2 
  18   chr18_7480885     ASom    A    C        0      0        2 
  18   chr18_7480885     HCab    A    C        0      0        2 
  18   chr18_7480885     HPrz    A    C        0      0        2 
  18   chr18_7480885     ZBoe    A    C        0      0        2 
  18   chr18_7480885     ZGre    A    C        0      0        2 
  18   chr18_7480885     ZHar    A    C        0      0        2 
  18   chr18_7480885   Sample    A    C        0      0        2 
  18   chr18_7481515     AAsi    A    C        0      0        2 
  18   chr18_7481515     AKia    A    C        0      0        2 
  18   chr18_7481515     AOna    A    C        0      0        2 
  18   chr18_7481515     ASom    A    C        0      0        2 
  18   chr18_7481515     HCab    A    C        0      0        2 
  18   chr18_7481515     HPrz    A    C        0      0        2 
  18   chr18_7481515     ZBoe    A    C        0      0        2 
  18   chr18_7481515     ZGre    A    C      0.5      1        2 
  18   chr18_7481515     ZHar    A    C        0      0        2 
  18   chr18_7481515   Sample    A    C        0      0        2 
  18   chr18_7507060     AAsi    C    G        1      2        2 
  18   chr18_7507060     AKia    C    G        0      0        2 
  18   chr18_7507060     AOna    C    G        0      0        2 
  18   chr18_7507060     ASom    C    G        1      2        2 
  18   chr18_7507060     HCab    C    G        0      0        2 
  18   chr18_7507060     HPrz    C    G        0      0        2 
  18   chr18_7507060     ZBoe    C    G        0      0        2 
  18   chr18_7507060     ZGre    C    G        0      0        2 
  18   chr18_7507060     ZHar    C    G        0      0        2 
  18   chr18_7507060   Sample    C    G        1      2        2 
  18   chr18_7520140     AAsi    G    C        0      0        2 
  18   chr18_7520140     AKia    G    C        0      0        2 
  18   chr18_7520140     AOna    G    C        0      0        2 
  18   chr18_7520140     ASom    G    C        0      0        2 
  18   chr18_7520140     HCab    G    C      0.5      1        2 
  18   chr18_7520140     HPrz    G    C        0      0        2 
  18   chr18_7520140     ZBoe    G    C        0      0        2 
  18   chr18_7520140     ZGre    G    C        0      0        2 
  18   chr18_7520140     ZHar    G    C        0      0        2 
  18   chr18_7520140   Sample    G    C        0      0        2 
  18   chr18_7541832     AAsi    T    G        0      0        2 
  18   chr18_7541832     AKia    T    G        0      0        2 
  18   chr18_7541832     AOna    T    G        0      0        2 
  18   chr18_7541832     ASom    T    G        1      2        2 
  18   chr18_7541832     HCab    T    G        0      0        2 
  18   chr18_7541832     HPrz    T    G        0      0        2 
  18   chr18_7541832     ZBoe    T    G        0      0        2 
  18   chr18_7541832     ZGre    T    G        0      0        2 
  18   chr18_7541832     ZHar    T    G        0      0        2 
  18   chr18_7541832   Sample    T    G        0      0        2 
  18   chr18_7548269     AAsi    C    A        0      0        2 
  18   chr18_7548269     AKia    C    A        0      0        2 
  18   chr18_7548269     AOna    C    A        0      0        2 
  18   chr18_7548269     ASom    C    A        0      0        2 
  18   chr18_7548269     HCab    C    A        0      0        2 
  18   chr18_7548269     HPrz    C    A        0      0        2 
  18   chr18_7548269     ZBoe    C    A        0      0        2 
  18   chr18_7548269     ZGre    C    A        1      2        2 
  18   chr18_7548269     ZHar    C    A        0      0        2 
  18   chr18_7548269   Sample    C    A        0      0        2 
  18   chr18_7565690     AAsi    G    C        0      0        2 
  18   chr18_7565690     AKia    G    C        0      0        2 
  18   chr18_7565690     AOna    G    C        0      0        2 
  18   chr18_7565690     ASom    G    C        0      0        2 
  18   chr18_7565690     HCab    G    C        0      0        2 
  18   chr18_7565690     HPrz    G    C        0      0        2 
  18   chr18_7565690     ZBoe    G    C        1      2        2 
  18   chr18_7565690     ZGre    G    C        0      0        2 
  18   chr18_7565690     ZHar    G    C        0      0        2 
  18   chr18_7565690   Sample    G    C        0      0        2 
  18   chr18_7566241     AAsi    C    G        0      0        2 
  18   chr18_7566241     AKia    C    G        0      0        2 
  18   chr18_7566241     AOna    C    G        0      0        2 
  18   chr18_7566241     ASom    C    G        0      0        2 
  18   chr18_7566241     HCab    C    G        0      0        2 
  18   chr18_7566241     HPrz    C    G        0      0        2 
  18   chr18_7566241     ZBoe    C    G        0      0        2 
  18   chr18_7566241     ZGre    C    G        0      0        2 
  18   chr18_7566241     ZHar    C    G      0.5      1        2 
  18   chr18_7566241   Sample    C    G        0      0        2 
  18   chr18_7578655     AAsi    T    A        0      0        2 
  18   chr18_7578655     AKia    T    A        0      0        2 
  18   chr18_7578655     AOna    T    A        0      0        2 
  18   chr18_7578655     ASom    T    A        1      2        2 
  18   chr18_7578655     HCab    T    A        0      0        2 
  18   chr18_7578655     HPrz    T    A        0      0        2 
  18   chr18_7578655     ZBoe    T    A        0      0        2 
  18   chr18_7578655     ZGre    T    A        0      0        2 
  18   chr18_7578655     ZHar    T    A        0      0        2 
  18   chr18_7578655   Sample    T    A        0      0        2 
  18   chr18_7638713     AAsi    C    A        0      0        2 
  18   chr18_7638713     AKia    C    A        0      0        2 
  18   chr18_7638713     AOna    C    A        0      0        2 
  18   chr18_7638713     ASom    C    A        0      0        2 
  18   chr18_7638713     HCab    C    A        1      2        2 
  18   chr18_7638713     HPrz    C    A      0.5      1        2 
  18   chr18_7638713     ZBoe    C    A        0      0        2 
  18   chr18_7638713     ZGre    C    A        0      0        2 
  18   chr18_7638713     ZHar    C    A        0      0        2 
  18   chr18_7638713   Sample    C    A        0      0        2 
  18   chr18_7646855     AAsi    T    A        0      0        2 
  18   chr18_7646855     AKia    T    A        0      0        2 
  18   chr18_7646855     AOna    T    A        0      0        2 
  18   chr18_7646855     ASom    T    A        0      0        2 
  18   chr18_7646855     HCab    T    A        0      0        2 
  18   chr18_7646855     HPrz    T    A        0      0        2 
  18   chr18_7646855     ZBoe    T    A        1      2        2 
  18   chr18_7646855     ZGre    T    A        0      0        2 
  18   chr18_7646855     ZHar    T    A        0      0        2 
  18   chr18_7646855   Sample    T    A        0      0        2 
  18   chr18_7672267     AAsi    A    C        0      0        2 
  18   chr18_7672267     AKia    A    C      0.5      1        2 
  18   chr18_7672267     AOna    A    C        0      0        2 
  18   chr18_7672267     ASom    A    C        0      0        2 
  18   chr18_7672267     HCab    A    C        0      0        2 
  18   chr18_7672267     HPrz    A    C        0      0        2 
  18   chr18_7672267     ZBoe    A    C        0      0        2 
  18   chr18_7672267     ZGre    A    C        0      0        2 
  18   chr18_7672267     ZHar    A    C        0      0        2 
  18   chr18_7672267   Sample    A    C        0      0        2 
  18   chr18_7677695     AAsi    A    T        0      0        2 
  18   chr18_7677695     AKia    A    T        0      0        2 
  18   chr18_7677695     AOna    A    T        0      0        2 
  18   chr18_7677695     ASom    A    T        0      0        2 
  18   chr18_7677695     HCab    A    T        0      0        2 
  18   chr18_7677695     HPrz    A    T      0.5      1        2 
  18   chr18_7677695     ZBoe    A    T        0      0        2 
  18   chr18_7677695     ZGre    A    T        0      0        2 
  18   chr18_7677695     ZHar    A    T        0      0        2 
  18   chr18_7677695   Sample    A    T        0      0        2 
  18   chr18_7682553     AAsi    T    G        0      0        2 
  18   chr18_7682553     AKia    T    G        0      0        2 
  18   chr18_7682553     AOna    T    G        0      0        2 
  18   chr18_7682553     ASom    T    G        1      2        2 
  18   chr18_7682553     HCab    T    G        0      0        2 
  18   chr18_7682553     HPrz    T    G        0      0        2 
  18   chr18_7682553     ZBoe    T    G        0      0        2 
  18   chr18_7682553     ZGre    T    G        0      0        2 
  18   chr18_7682553     ZHar    T    G        0      0        2 
  18   chr18_7682553   Sample    T    G        0      0        2 
  18   chr18_7701778     AAsi    T    G        0      0        2 
  18   chr18_7701778     AKia    T    G        0      0        2 
  18   chr18_7701778     AOna    T    G        0      0        2 
  18   chr18_7701778     ASom    T    G        0      0        2 
  18   chr18_7701778     HCab    T    G        0      0        2 
  18   chr18_7701778     HPrz    T    G        0      0        2 
  18   chr18_7701778     ZBoe    T    G        1      2        2 
  18   chr18_7701778     ZGre    T    G        0      0        2 
  18   chr18_7701778     ZHar    T    G        0      0        2 
  18   chr18_7701778   Sample    T    G        0      0        2 
  18   chr18_7707271     AAsi    T    G        0      0        2 
  18   chr18_7707271     AKia    T    G        0      0        2 
  18   chr18_7707271     AOna    T    G        0      0        2 
  18   chr18_7707271     ASom    T    G        0      0        2 
  18   chr18_7707271     HCab    T    G        1      2        2 
  18   chr18_7707271     HPrz    T    G        1      2        2 
  18   chr18_7707271     ZBoe    T    G        0      0        2 
  18   chr18_7707271     ZGre    T    G        0      0        2 
  18   chr18_7707271     ZHar    T    G        0      0        2 
  18   chr18_7707271   Sample    T    G        0      0        2 
  18   chr18_7722974     AAsi    G    T        0      0        2 
  18   chr18_7722974     AKia    G    T        0      0        2 
  18   chr18_7722974     AOna    G    T        0      0        2 
  18   chr18_7722974     ASom    G    T        0      0        2 
  18   chr18_7722974     HCab    G    T        1      2        2 
  18   chr18_7722974     HPrz    G    T        1      2        2 
  18   chr18_7722974     ZBoe    G    T        0      0        2 
  18   chr18_7722974     ZGre    G    T        0      0        2 
  18   chr18_7722974     ZHar    G    T        0      0        2 
  18   chr18_7722974   Sample    G    T        0      0        2 
  18   chr18_7728056     AAsi    G    T        0      0        2 
  18   chr18_7728056     AKia    G    T        0      0        2 
  18   chr18_7728056     AOna    G    T        0      0        2 
  18   chr18_7728056     ASom    G    T        0      0        2 
  18   chr18_7728056     HCab    G    T        0      0        2 
  18   chr18_7728056     HPrz    G    T        0      0        2 
  18   chr18_7728056     ZBoe    G    T      0.5      1        2 
  18   chr18_7728056     ZGre    G    T        0      0        2 
  18   chr18_7728056     ZHar    G    T        0      0        2 
  18   chr18_7728056   Sample    G    T        0      0        2 
  18   chr18_7735030     AAsi    A    C        1      2        2 
  18   chr18_7735030     AKia    A    C        0      0        2 
  18   chr18_7735030     AOna    A    C        0      0        2 
  18   chr18_7735030     ASom    A    C        1      2        2 
  18   chr18_7735030     HCab    A    C        0      0        2 
  18   chr18_7735030     HPrz    A    C        0      0        2 
  18   chr18_7735030     ZBoe    A    C        0      0        2 
  18   chr18_7735030     ZGre    A    C        0      0        2 
  18   chr18_7735030     ZHar    A    C        0      0        2 
  18   chr18_7735030   Sample    A    C        1      2        2 
  18   chr18_7758611     AAsi    T    G        0      0        2 
  18   chr18_7758611     AKia    T    G        1      2        2 
  18   chr18_7758611     AOna    T    G        0      0        2 
  18   chr18_7758611     ASom    T    G        0      0        2 
  18   chr18_7758611     HCab    T    G        0      0        2 
  18   chr18_7758611     HPrz    T    G        0      0        2 
  18   chr18_7758611     ZBoe    T    G        0      0        2 
  18   chr18_7758611     ZGre    T    G        0      0        2 
  18   chr18_7758611     ZHar    T    G        0      0        2 
  18   chr18_7758611   Sample    T    G        0      0        2 
  18   chr18_7764693     AAsi    C    G        0      0        2 
  18   chr18_7764693     AKia    C    G        0      0        2 
  18   chr18_7764693     AOna    C    G        0      0        2 
  18   chr18_7764693     ASom    C    G        0      0        2 
  18   chr18_7764693     HCab    C    G        0      0        2 
  18   chr18_7764693     HPrz    C    G        1      2        2 
  18   chr18_7764693     ZBoe    C    G        0      0        2 
  18   chr18_7764693     ZGre    C    G        0      0        2 
  18   chr18_7764693     ZHar    C    G        0      0        2 
  18   chr18_7764693   Sample    C    G        0      0        2 
  18   chr18_7786780     AAsi    G    T        0      0        2 
  18   chr18_7786780     AKia    G    T        0      0        2 
  18   chr18_7786780     AOna    G    T        0      0        2 
  18   chr18_7786780     ASom    G    T        0      0        2 
  18   chr18_7786780     HCab    G    T        0      0        2 
  18   chr18_7786780     HPrz    G    T        0      0        2 
  18   chr18_7786780     ZBoe    G    T        0      0        2 
  18   chr18_7786780     ZGre    G    T      0.5      1        2 
  18   chr18_7786780     ZHar    G    T        0      0        2 
  18   chr18_7786780   Sample    G    T        0      0        2 
  18   chr18_7793843     AAsi    G    T        1      2        2 
  18   chr18_7793843     AKia    G    T        0      0        2 
  18   chr18_7793843     AOna    G    T        0      0        2 
  18   chr18_7793843     ASom    G    T        1      2        2 
  18   chr18_7793843     HCab    G    T        1      2        2 
  18   chr18_7793843     HPrz    G    T        1      2        2 
  18   chr18_7793843     ZBoe    G    T        0      0        2 
  18   chr18_7793843     ZGre    G    T        0      0        2 
  18   chr18_7793843     ZHar    G    T        0      0        2 
  18   chr18_7793843   Sample    G    T        1      2        2 
  18   chr18_7798791     AAsi    T    G        0      0        2 
  18   chr18_7798791     AKia    T    G        0      0        2 
  18   chr18_7798791     AOna    T    G        1      2        2 
  18   chr18_7798791     ASom    T    G        0      0        2 
  18   chr18_7798791     HCab    T    G        0      0        2 
  18   chr18_7798791     HPrz    T    G        0      0        2 
  18   chr18_7798791     ZBoe    T    G        0      0        2 
  18   chr18_7798791     ZGre    T    G        0      0        2 
  18   chr18_7798791     ZHar    T    G        0      0        2 
  18   chr18_7798791   Sample    T    G        0      0        2 
  18   chr18_7802154     AAsi    C    G        0      0        2 
  18   chr18_7802154     AKia    C    G        0      0        2 
  18   chr18_7802154     AOna    C    G        1      2        2 
  18   chr18_7802154     ASom    C    G        0      0        2 
  18   chr18_7802154     HCab    C    G        0      0        2 
  18   chr18_7802154     HPrz    C    G        0      0        2 
  18   chr18_7802154     ZBoe    C    G        0      0        2 
  18   chr18_7802154     ZGre    C    G        0      0        2 
  18   chr18_7802154     ZHar    C    G        0      0        2 
  18   chr18_7802154   Sample    C    G        0      0        2 
  18   chr18_7808923     AAsi    G    T        0      0        2 
  18   chr18_7808923     AKia    G    T        0      0        2 
  18   chr18_7808923     AOna    G    T        0      0        2 
  18   chr18_7808923     ASom    G    T        0      0        2 
  18   chr18_7808923     HCab    G    T        0      0        2 
  18   chr18_7808923     HPrz    G    T        0      0        2 
  18   chr18_7808923     ZBoe    G    T        0      0        2 
  18   chr18_7808923     ZGre    G    T        1      2        2 
  18   chr18_7808923     ZHar    G    T        0      0        2 
  18   chr18_7808923   Sample    G    T        0      0        2 
  18   chr18_7838159     AAsi    T    G        0      0        2 
  18   chr18_7838159     AKia    T    G        0      0        2 
  18   chr18_7838159     AOna    T    G        0      0        2 
  18   chr18_7838159     ASom    T    G        0      0        2 
  18   chr18_7838159     HCab    T    G      0.5      1        2 
  18   chr18_7838159     HPrz    T    G        0      0        2 
  18   chr18_7838159     ZBoe    T    G        0      0        2 
  18   chr18_7838159     ZGre    T    G        0      0        2 
  18   chr18_7838159     ZHar    T    G        0      0        2 
  18   chr18_7838159   Sample    T    G        0      0        2 
  18   chr18_7853346     AAsi    G    C        0      0        2 
  18   chr18_7853346     AKia    G    C        0      0        2 
  18   chr18_7853346     AOna    G    C        0      0        2 
  18   chr18_7853346     ASom    G    C        0      0        2 
  18   chr18_7853346     HCab    G    C        1      2        2 
  18   chr18_7853346     HPrz    G    C        1      2        2 
  18   chr18_7853346     ZBoe    G    C        0      0        2 
  18   chr18_7853346     ZGre    G    C        0      0        2 
  18   chr18_7853346     ZHar    G    C        0      0        2 
  18   chr18_7853346   Sample    G    C        1      2        2 
  18   chr18_7862977     AAsi    A    T        1      2        2 
  18   chr18_7862977     AKia    A    T        0      0        2 
  18   chr18_7862977     AOna    A    T        0      0        2 
  18   chr18_7862977     ASom    A    T        0      0        2 
  18   chr18_7862977     HCab    A    T        0      0        2 
  18   chr18_7862977     HPrz    A    T        0      0        2 
  18   chr18_7862977     ZBoe    A    T        0      0        2 
  18   chr18_7862977     ZGre    A    T        0      0        2 
  18   chr18_7862977     ZHar    A    T        0      0        2 
  18   chr18_7862977   Sample    A    T        0      0        2 
  18   chr18_7869766     AAsi    C    G        0      0        2 
  18   chr18_7869766     AKia    C    G        0      0        2 
  18   chr18_7869766     AOna    C    G        0      0        2 
  18   chr18_7869766     ASom    C    G        0      0        2 
  18   chr18_7869766     HCab    C    G        0      0        2 
  18   chr18_7869766     HPrz    C    G        0      0        2 
  18   chr18_7869766     ZBoe    C    G        0      0        2 
  18   chr18_7869766     ZGre    C    G        0      0        2 
  18   chr18_7869766     ZHar    C    G        1      2        2 
  18   chr18_7869766   Sample    C    G        0      0        2 
  18   chr18_7872580     AAsi    T    A        0      0        2 
  18   chr18_7872580     AKia    T    A        0      0        2 
  18   chr18_7872580     AOna    T    A        0      0        2 
  18   chr18_7872580     ASom    T    A        0      0        2 
  18   chr18_7872580     HCab    T    A        0      0        2 
  18   chr18_7872580     HPrz    T    A      0.5      1        2 
  18   chr18_7872580     ZBoe    T    A        0      0        2 
  18   chr18_7872580     ZGre    T    A        0      0        2 
  18   chr18_7872580     ZHar    T    A        0      0        2 
  18   chr18_7872580   Sample    T    A        0      0        2 
  18   chr18_7875233     AAsi    C    A        0      0        2 
  18   chr18_7875233     AKia    C    A        0      0        2 
  18   chr18_7875233     AOna    C    A        0      0        2 
  18   chr18_7875233     ASom    C    A        0      0        2 
  18   chr18_7875233     HCab    C    A        1      2        2 
  18   chr18_7875233     HPrz    C    A        1      2        2 
  18   chr18_7875233     ZBoe    C    A        0      0        2 
  18   chr18_7875233     ZGre    C    A        0      0        2 
  18   chr18_7875233     ZHar    C    A        0      0        2 
  18   chr18_7875233   Sample    C    A        0      0        2 
  18   chr18_7880156     AAsi    C    A        0      0        2 
  18   chr18_7880156     AKia    C    A        1      2        2 
  18   chr18_7880156     AOna    C    A        1      2        2 
  18   chr18_7880156     ASom    C    A        0      0        2 
  18   chr18_7880156     HCab    C    A        0      0        2 
  18   chr18_7880156     HPrz    C    A        0      0        2 
  18   chr18_7880156     ZBoe    C    A        0      0        2 
  18   chr18_7880156     ZGre    C    A        0      0        2 
  18   chr18_7880156     ZHar    C    A        0      0        2 
  18   chr18_7880156   Sample    C    A        0      0        2 
  18   chr18_7880947     AAsi    G    T        0      0        2 
  18   chr18_7880947     AKia    G    T        0      0        2 
  18   chr18_7880947     AOna    G    T        1      2        2 
  18   chr18_7880947     ASom    G    T        0      0        2 
  18   chr18_7880947     HCab    G    T        0      0        2 
  18   chr18_7880947     HPrz    G    T        0      0        2 
  18   chr18_7880947     ZBoe    G    T        0      0        2 
  18   chr18_7880947     ZGre    G    T        0      0        2 
  18   chr18_7880947     ZHar    G    T        0      0        2 
  18   chr18_7880947   Sample    G    T        0      0        2 
  18   chr18_7881910     AAsi    G    C        0      0        2 
  18   chr18_7881910     AKia    G    C        0      0        2 
  18   chr18_7881910     AOna    G    C        0      0        2 
  18   chr18_7881910     ASom    G    C        0      0        2 
  18   chr18_7881910     HCab    G    C        0      0        2 
  18   chr18_7881910     HPrz    G    C      0.5      1        2 
  18   chr18_7881910     ZBoe    G    C        0      0        2 
  18   chr18_7881910     ZGre    G    C        0      0        2 
  18   chr18_7881910     ZHar    G    C        0      0        2 
  18   chr18_7881910   Sample    G    C        0      0        2 
  18   chr18_7902898     AAsi    G    C        0      0        2 
  18   chr18_7902898     AKia    G    C        1      2        2 
  18   chr18_7902898     AOna    G    C        0      0        2 
  18   chr18_7902898     ASom    G    C        0      0        2 
  18   chr18_7902898     HCab    G    C        0      0        2 
  18   chr18_7902898     HPrz    G    C        0      0        2 
  18   chr18_7902898     ZBoe    G    C        0      0        2 
  18   chr18_7902898     ZGre    G    C        0      0        2 
  18   chr18_7902898     ZHar    G    C        0      0        2 
  18   chr18_7902898   Sample    G    C        0      0        2 
  18   chr18_7905011     AAsi    G    T        0      0        2 
  18   chr18_7905011     AKia    G    T        0      0        2 
  18   chr18_7905011     AOna    G    T        0      0        2 
  18   chr18_7905011     ASom    G    T        1      2        2 
  18   chr18_7905011     HCab    G    T        0      0        2 
  18   chr18_7905011     HPrz    G    T        0      0        2 
  18   chr18_7905011     ZBoe    G    T        0      0        2 
  18   chr18_7905011     ZGre    G    T        0      0        2 
  18   chr18_7905011     ZHar    G    T        0      0        2 
  18   chr18_7905011   Sample    G    T        0      0        2 
  18   chr18_7914264     AAsi    C    G        0      0        2 
  18   chr18_7914264     AKia    C    G        0      0        2 
  18   chr18_7914264     AOna    C    G        0      0        2 
  18   chr18_7914264     ASom    C    G        1      2        2 
  18   chr18_7914264     HCab    C    G        0      0        2 
  18   chr18_7914264     HPrz    C    G        0      0        2 
  18   chr18_7914264     ZBoe    C    G        0      0        2 
  18   chr18_7914264     ZGre    C    G        0      0        2 
  18   chr18_7914264     ZHar    C    G        0      0        2 
  18   chr18_7914264   Sample    C    G        0      0        2 
  18   chr18_7959629     AAsi    G    T        0      0        2 
  18   chr18_7959629     AKia    G    T        1      2        2 
  18   chr18_7959629     AOna    G    T        1      2        2 
  18   chr18_7959629     ASom    G    T        0      0        2 
  18   chr18_7959629     HCab    G    T        1      2        2 
  18   chr18_7959629     HPrz    G    T        1      2        2 
  18   chr18_7959629     ZBoe    G    T        0      0        2 
  18   chr18_7959629     ZGre    G    T        0      0        2 
  18   chr18_7959629     ZHar    G    T        0      0        2 
  18   chr18_7959629   Sample    G    T        0      0        2 
  18   chr18_7961635     AAsi    G    C        0      0        2 
  18   chr18_7961635     AKia    G    C      0.5      1        2 
  18   chr18_7961635     AOna    G    C        0      0        2 
  18   chr18_7961635     ASom    G    C        0      0        2 
  18   chr18_7961635     HCab    G    C        0      0        2 
  18   chr18_7961635     HPrz    G    C        0      0        2 
  18   chr18_7961635     ZBoe    G    C        0      0        2 
  18   chr18_7961635     ZGre    G    C        0      0        2 
  18   chr18_7961635     ZHar    G    C        0      0        2 
  18   chr18_7961635   Sample    G    C        0      0        2 
  18   chr18_7970633     AAsi    C    A        0      0        2 
  18   chr18_7970633     AKia    C    A        0      0        2 
  18   chr18_7970633     AOna    C    A        0      0        2 
  18   chr18_7970633     ASom    C    A        0      0        2 
  18   chr18_7970633     HCab    C    A        0      0        2 
  18   chr18_7970633     HPrz    C    A      0.5      1        2 
  18   chr18_7970633     ZBoe    C    A        0      0        2 
  18   chr18_7970633     ZGre    C    A        0      0        2 
  18   chr18_7970633     ZHar    C    A        0      0        2 
  18   chr18_7970633   Sample    C    A        0      0        2 
  18   chr18_8017261     AAsi    G    T        0      0        2 
  18   chr18_8017261     AKia    G    T      0.5      1        2 
  18   chr18_8017261     AOna    G    T        0      0        2 
  18   chr18_8017261     ASom    G    T        0      0        2 
  18   chr18_8017261     HCab    G    T        0      0        2 
  18   chr18_8017261     HPrz    G    T        0      0        2 
  18   chr18_8017261     ZBoe    G    T        0      0        2 
  18   chr18_8017261     ZGre    G    T        0      0        2 
  18   chr18_8017261     ZHar    G    T        0      0        2 
  18   chr18_8017261   Sample    G    T        0      0        2 
  18   chr18_8034454     AAsi    C    G      0.5      1        2 
  18   chr18_8034454     AKia    C    G        0      0        2 
  18   chr18_8034454     AOna    C    G        0      0        2 
  18   chr18_8034454     ASom    C    G        0      0        2 
  18   chr18_8034454     HCab    C    G        0      0        2 
  18   chr18_8034454     HPrz    C    G        0      0        2 
  18   chr18_8034454     ZBoe    C    G        0      0        2 
  18   chr18_8034454     ZGre    C    G        0      0        2 
  18   chr18_8034454     ZHar    C    G        0      0        2 
  18   chr18_8034454   Sample    C    G        1      2        2 
  18   chr18_8081144     AAsi    G    C        0      0        2 
  18   chr18_8081144     AKia    G    C        0      0        2 
  18   chr18_8081144     AOna    G    C        0      0        2 
  18   chr18_8081144     ASom    G    C        0      0        2 
  18   chr18_8081144     HCab    G    C        1      2        2 
  18   chr18_8081144     HPrz    G    C        1      2        2 
  18   chr18_8081144     ZBoe    G    C        0      0        2 
  18   chr18_8081144     ZGre    G    C        0      0        2 
  18   chr18_8081144     ZHar    G    C        0      0        2 
  18   chr18_8081144   Sample    G    C        0      0        2 
  18   chr18_8091652     AAsi    A    T        0      0        2 
  18   chr18_8091652     AKia    A    T        0      0        2 
  18   chr18_8091652     AOna    A    T        0      0        2 
  18   chr18_8091652     ASom    A    T        0      0        2 
  18   chr18_8091652     HCab    A    T        0      0        2 
  18   chr18_8091652     HPrz    A    T        0      0        2 
  18   chr18_8091652     ZBoe    A    T        1      2        2 
  18   chr18_8091652     ZGre    A    T        1      2        2 
  18   chr18_8091652     ZHar    A    T        0      0        2 
  18   chr18_8091652   Sample    A    T        0      0        2 
  18   chr18_8098142     AAsi    C    G      0.5      1        2 
  18   chr18_8098142     AKia    C    G        0      0        2 
  18   chr18_8098142     AOna    C    G        0      0        2 
  18   chr18_8098142     ASom    C    G        0      0        2 
  18   chr18_8098142     HCab    C    G        0      0        2 
  18   chr18_8098142     HPrz    C    G        0      0        2 
  18   chr18_8098142     ZBoe    C    G        0      0        2 
  18   chr18_8098142     ZGre    C    G        0      0        2 
  18   chr18_8098142     ZHar    C    G        0      0        2 
  18   chr18_8098142   Sample    C    G        0      0        2 
  18   chr18_8135123     AAsi    C    A        0      0        2 
  18   chr18_8135123     AKia    C    A        0      0        2 
  18   chr18_8135123     AOna    C    A        0      0        2 
  18   chr18_8135123     ASom    C    A        0      0        2 
  18   chr18_8135123     HCab    C    A        1      2        2 
  18   chr18_8135123     HPrz    C    A        1      2        2 
  18   chr18_8135123     ZBoe    C    A        0      0        2 
  18   chr18_8135123     ZGre    C    A        0      0        2 
  18   chr18_8135123     ZHar    C    A        0      0        2 
  18   chr18_8135123   Sample    C    A        0      0        2 
  18   chr18_8166097     AAsi    G    T        0      0        2 
  18   chr18_8166097     AKia    G    T        0      0        2 
  18   chr18_8166097     AOna    G    T        0      0        2 
  18   chr18_8166097     ASom    G    T        0      0        2 
  18   chr18_8166097     HCab    G    T        1      2        2 
  18   chr18_8166097     HPrz    G    T        1      2        2 
  18   chr18_8166097     ZBoe    G    T        0      0        2 
  18   chr18_8166097     ZGre    G    T        0      0        2 
  18   chr18_8166097     ZHar    G    T        0      0        2 
  18   chr18_8166097   Sample    G    T        0      0        2 
  18   chr18_8174383     AAsi    T    G        0      0        2 
  18   chr18_8174383     AKia    T    G        1      2        2 
  18   chr18_8174383     AOna    T    G        1      2        2 
  18   chr18_8174383     ASom    T    G        0      0        2 
  18   chr18_8174383     HCab    T    G        0      0        2 
  18   chr18_8174383     HPrz    T    G        0      0        2 
  18   chr18_8174383     ZBoe    T    G        0      0        2 
  18   chr18_8174383     ZGre    T    G        0      0        2 
  18   chr18_8174383     ZHar    T    G        0      0        2 
  18   chr18_8174383   Sample    T    G        0      0        2 
  18   chr18_8193367     AAsi    A    C      0.5      1        2 
  18   chr18_8193367     AKia    A    C        0      0        2 
  18   chr18_8193367     AOna    A    C        0      0        2 
  18   chr18_8193367     ASom    A    C        1      2        2 
  18   chr18_8193367     HCab    A    C        0      0        2 
  18   chr18_8193367     HPrz    A    C        0      0        2 
  18   chr18_8193367     ZBoe    A    C        0      0        2 
  18   chr18_8193367     ZGre    A    C        0      0        2 
  18   chr18_8193367     ZHar    A    C        0      0        2 
  18   chr18_8193367   Sample    A    C        0      0        2 
  18   chr18_8216803     AAsi    T    G      0.5      1        2 
  18   chr18_8216803     AKia    T    G        0      0        2 
  18   chr18_8216803     AOna    T    G        0      0        2 
  18   chr18_8216803     ASom    T    G        0      0        2 
  18   chr18_8216803     HCab    T    G        0      0        2 
  18   chr18_8216803     HPrz    T    G        0      0        2 
  18   chr18_8216803     ZBoe    T    G        0      0        2 
  18   chr18_8216803     ZGre    T    G        0      0        2 
  18   chr18_8216803     ZHar    T    G        0      0        2 
  18   chr18_8216803   Sample    T    G        0      0        2 
  18   chr18_8219437     AAsi    C    A        0      0        2 
  18   chr18_8219437     AKia    C    A        0      0        2 
  18   chr18_8219437     AOna    C    A        0      0        2 
  18   chr18_8219437     ASom    C    A        0      0        2 
  18   chr18_8219437     HCab    C    A        0      0        2 
  18   chr18_8219437     HPrz    C    A        0      0        2 
  18   chr18_8219437     ZBoe    C    A        0      0        2 
  18   chr18_8219437     ZGre    C    A        0      0        2 
  18   chr18_8219437     ZHar    C    A        1      2        2 
  18   chr18_8219437   Sample    C    A        0      0        2 
  18   chr18_8268976     AAsi    A    C        0      0        2 
  18   chr18_8268976     AKia    A    C        0      0        2 
  18   chr18_8268976     AOna    A    C        0      0        2 
  18   chr18_8268976     ASom    A    C        0      0        2 
  18   chr18_8268976     HCab    A    C        0      0        2 
  18   chr18_8268976     HPrz    A    C        0      0        2 
  18   chr18_8268976     ZBoe    A    C        0      0        2 
  18   chr18_8268976     ZGre    A    C        1      2        2 
  18   chr18_8268976     ZHar    A    C        0      0        2 
  18   chr18_8268976   Sample    A    C        0      0        2 
  18   chr18_8271557     AAsi    C    A        0      0        2 
  18   chr18_8271557     AKia    C    A        0      0        2 
  18   chr18_8271557     AOna    C    A        0      0        2 
  18   chr18_8271557     ASom    C    A        0      0        2 
  18   chr18_8271557     HCab    C    A        1      2        2 
  18   chr18_8271557     HPrz    C    A        1      2        2 
  18   chr18_8271557     ZBoe    C    A        0      0        2 
  18   chr18_8271557     ZGre    C    A        0      0        2 
  18   chr18_8271557     ZHar    C    A        0      0        2 
  18   chr18_8271557   Sample    C    A        0      0        2 
  18   chr18_8272108     AAsi    G    C        0      0        2 
  18   chr18_8272108     AKia    G    C        1      2        2 
  18   chr18_8272108     AOna    G    C        1      2        2 
  18   chr18_8272108     ASom    G    C        0      0        2 
  18   chr18_8272108     HCab    G    C        0      0        2 
  18   chr18_8272108     HPrz    G    C        0      0        2 
  18   chr18_8272108     ZBoe    G    C        0      0        2 
  18   chr18_8272108     ZGre    G    C        0      0        2 
  18   chr18_8272108     ZHar    G    C        0      0        2 
  18   chr18_8272108   Sample    G    C        0      0        2 
  18   chr18_8285883     AAsi    T    G        0      0        2 
  18   chr18_8285883     AKia    T    G        0      0        2 
  18   chr18_8285883     AOna    T    G        0      0        2 
  18   chr18_8285883     ASom    T    G        0      0        2 
  18   chr18_8285883     HCab    T    G        1      2        2 
  18   chr18_8285883     HPrz    T    G        1      2        2 
  18   chr18_8285883     ZBoe    T    G        0      0        2 
  18   chr18_8285883     ZGre    T    G        0      0        2 
  18   chr18_8285883     ZHar    T    G        0      0        2 
  18   chr18_8285883   Sample    T    G        0      0        2 
  18   chr18_8291211     AAsi    G    T        0      0        2 
  18   chr18_8291211     AKia    G    T        0      0        2 
  18   chr18_8291211     AOna    G    T        0      0        2 
  18   chr18_8291211     ASom    G    T        0      0        2 
  18   chr18_8291211     HCab    G    T        1      2        2 
  18   chr18_8291211     HPrz    G    T        1      2        2 
  18   chr18_8291211     ZBoe    G    T        0      0        2 
  18   chr18_8291211     ZGre    G    T        0      0        2 
  18   chr18_8291211     ZHar    G    T        0      0        2 
  18   chr18_8291211   Sample    G    T        0      0        2 
  18   chr18_8320275     AAsi    G    C        0      0        2 
  18   chr18_8320275     AKia    G    C        0      0        2 
  18   chr18_8320275     AOna    G    C        0      0        2 
  18   chr18_8320275     ASom    G    C      0.5      1        2 
  18   chr18_8320275     HCab    G    C        0      0        2 
  18   chr18_8320275     HPrz    G    C        0      0        2 
  18   chr18_8320275     ZBoe    G    C        0      0        2 
  18   chr18_8320275     ZGre    G    C        0      0        2 
  18   chr18_8320275     ZHar    G    C        0      0        2 
  18   chr18_8320275   Sample    G    C        0      0        2 
  18   chr18_8321731     AAsi    T    G        0      0        2 
  18   chr18_8321731     AKia    T    G      0.5      1        2 
  18   chr18_8321731     AOna    T    G        0      0        2 
  18   chr18_8321731     ASom    T    G        0      0        2 
  18   chr18_8321731     HCab    T    G        0      0        2 
  18   chr18_8321731     HPrz    T    G        0      0        2 
  18   chr18_8321731     ZBoe    T    G        0      0        2 
  18   chr18_8321731     ZGre    T    G        0      0        2 
  18   chr18_8321731     ZHar    T    G        0      0        2 
  18   chr18_8321731   Sample    T    G        0      0        2 
  18   chr18_8337496     AAsi    A    C        0      0        2 
  18   chr18_8337496     AKia    A    C        0      0        2 
  18   chr18_8337496     AOna    A    C        0      0        2 
  18   chr18_8337496     ASom    A    C        0      0        2 
  18   chr18_8337496     HCab    A    C        0      0        2 
  18   chr18_8337496     HPrz    A    C      0.5      1        2 
  18   chr18_8337496     ZBoe    A    C        0      0        2 
  18   chr18_8337496     ZGre    A    C        0      0        2 
  18   chr18_8337496     ZHar    A    C        0      0        2 
  18   chr18_8337496   Sample    A    C        0      0        2 
  18   chr18_8353910     AAsi    A    T        0      0        2 
  18   chr18_8353910     AKia    A    T        0      0        2 
  18   chr18_8353910     AOna    A    T        0      0        2 
  18   chr18_8353910     ASom    A    T        0      0        2 
  18   chr18_8353910     HCab    A    T        0      0        2 
  18   chr18_8353910     HPrz    A    T      0.5      1        2 
  18   chr18_8353910     ZBoe    A    T        0      0        2 
  18   chr18_8353910     ZGre    A    T        0      0        2 
  18   chr18_8353910     ZHar    A    T        0      0        2 
  18   chr18_8353910   Sample    A    T        0      0        2 
  18   chr18_8373470     AAsi    G    T        1      2        2 
  18   chr18_8373470     AKia    G    T        0      0        2 
  18   chr18_8373470     AOna    G    T        0      0        2 
  18   chr18_8373470     ASom    G    T        1      2        2 
  18   chr18_8373470     HCab    G    T        0      0        2 
  18   chr18_8373470     HPrz    G    T        0      0        2 
  18   chr18_8373470     ZBoe    G    T        0      0        2 
  18   chr18_8373470     ZGre    G    T        0      0        2 
  18   chr18_8373470     ZHar    G    T        0      0        2 
  18   chr18_8373470   Sample    G    T        1      2        2 
  18   chr18_8431726     AAsi    T    G        0      0        2 
  18   chr18_8431726     AKia    T    G        0      0        2 
  18   chr18_8431726     AOna    T    G        0      0        2 
  18   chr18_8431726     ASom    T    G        0      0        2 
  18   chr18_8431726     HCab    T    G      0.5      1        2 
  18   chr18_8431726     HPrz    T    G        1      2        2 
  18   chr18_8431726     ZBoe    T    G        0      0        2 
  18   chr18_8431726     ZGre    T    G        0      0        2 
  18   chr18_8431726     ZHar    T    G        0      0        2 
  18   chr18_8431726   Sample    T    G        0      0        2 
  18   chr18_8453147     AAsi    C    G        0      0        2 
  18   chr18_8453147     AKia    C    G        0      0        2 
  18   chr18_8453147     AOna    C    G        0      0        2 
  18   chr18_8453147     ASom    C    G        0      0        2 
  18   chr18_8453147     HCab    C    G        0      0        2 
  18   chr18_8453147     HPrz    C    G        0      0        2 
  18   chr18_8453147     ZBoe    C    G      0.5      1        2 
  18   chr18_8453147     ZGre    C    G        0      0        2 
  18   chr18_8453147     ZHar    C    G        0      0        2 
  18   chr18_8453147   Sample    C    G        0      0        2 
  18   chr18_8455146     AAsi    A    C        1      2        2 
  18   chr18_8455146     AKia    A    C        0      0        2 
  18   chr18_8455146     AOna    A    C        0      0        2 
  18   chr18_8455146     ASom    A    C        1      2        2 
  18   chr18_8455146     HCab    A    C        0      0        2 
  18   chr18_8455146     HPrz    A    C        0      0        2 
  18   chr18_8455146     ZBoe    A    C        0      0        2 
  18   chr18_8455146     ZGre    A    C        0      0        2 
  18   chr18_8455146     ZHar    A    C        0      0        2 
  18   chr18_8455146   Sample    A    C        1      2        2 
  18   chr18_8479837     AAsi    A    C        0      0        2 
  18   chr18_8479837     AKia    A    C        0      0        2 
  18   chr18_8479837     AOna    A    C        0      0        2 
  18   chr18_8479837     ASom    A    C        0      0        2 
  18   chr18_8479837     HCab    A    C        1      2        2 
  18   chr18_8479837     HPrz    A    C        1      2        2 
  18   chr18_8479837     ZBoe    A    C        0      0        2 
  18   chr18_8479837     ZGre    A    C        0      0        2 
  18   chr18_8479837     ZHar    A    C        0      0        2 
  18   chr18_8479837   Sample    A    C        0      0        2 
  18   chr18_8487172     AAsi    T    G        0      0        2 
  18   chr18_8487172     AKia    T    G        0      0        2 
  18   chr18_8487172     AOna    T    G        0      0        2 
  18   chr18_8487172     ASom    T    G        0      0        2 
  18   chr18_8487172     HCab    T    G        1      2        2 
  18   chr18_8487172     HPrz    T    G        1      2        2 
  18   chr18_8487172     ZBoe    T    G        0      0        2 
  18   chr18_8487172     ZGre    T    G        0      0        2 
  18   chr18_8487172     ZHar    T    G        0      0        2 
  18   chr18_8487172   Sample    T    G        0      0        2 
  18   chr18_8491836     AAsi    G    C        0      0        2 
  18   chr18_8491836     AKia    G    C        0      0        2 
  18   chr18_8491836     AOna    G    C        0      0        2 
  18   chr18_8491836     ASom    G    C        0      0        2 
  18   chr18_8491836     HCab    G    C        0      0        2 
  18   chr18_8491836     HPrz    G    C        0      0        2 
  18   chr18_8491836     ZBoe    G    C        0      0        2 
  18   chr18_8491836     ZGre    G    C      0.5      1        2 
  18   chr18_8491836     ZHar    G    C        0      0        2 
  18   chr18_8491836   Sample    G    C        0      0        2 
  18   chr18_8494467     AAsi    T    A        0      0        2 
  18   chr18_8494467     AKia    T    A        0      0        2 
  18   chr18_8494467     AOna    T    A        0      0        2 
  18   chr18_8494467     ASom    T    A        0      0        2 
  18   chr18_8494467     HCab    T    A        0      0        2 
  18   chr18_8494467     HPrz    T    A        0      0        2 
  18   chr18_8494467     ZBoe    T    A        0      0        2 
  18   chr18_8494467     ZGre    T    A        1      2        2 
  18   chr18_8494467     ZHar    T    A        0      0        2 
  18   chr18_8494467   Sample    T    A        0      0        2 
  18   chr18_8503569     AAsi    G    T        0      0        2 
  18   chr18_8503569     AKia    G    T        0      0        2 
  18   chr18_8503569     AOna    G    T        0      0        2 
  18   chr18_8503569     ASom    G    T        0      0        2 
  18   chr18_8503569     HCab    G    T        0      0        2 
  18   chr18_8503569     HPrz    G    T        0      0        2 
  18   chr18_8503569     ZBoe    G    T        0      0        2 
  18   chr18_8503569     ZGre    G    T        0      0        2 
  18   chr18_8503569     ZHar    G    T        1      2        2 
  18   chr18_8503569   Sample    G    T        0      0        2 
  18   chr18_8503798     AAsi    C    A        0      0        2 
  18   chr18_8503798     AKia    C    A        0      0        2 
  18   chr18_8503798     AOna    C    A        0      0        2 
  18   chr18_8503798     ASom    C    A        0      0        2 
  18   chr18_8503798     HCab    C    A        0      0        2 
  18   chr18_8503798     HPrz    C    A        0      0        2 
  18   chr18_8503798     ZBoe    C    A      0.5      1        2 
  18   chr18_8503798     ZGre    C    A        0      0        2 
  18   chr18_8503798     ZHar    C    A        0      0        2 
  18   chr18_8503798   Sample    C    A        0      0        2 
  18   chr18_8507170     AAsi    A    C      0.5      1        2 
  18   chr18_8507170     AKia    A    C        0      0        2 
  18   chr18_8507170     AOna    A    C        0      0        2 
  18   chr18_8507170     ASom    A    C        0      0        2 
  18   chr18_8507170     HCab    A    C        0      0        2 
  18   chr18_8507170     HPrz    A    C        0      0        2 
  18   chr18_8507170     ZBoe    A    C        0      0        2 
  18   chr18_8507170     ZGre    A    C        0      0        2 
  18   chr18_8507170     ZHar    A    C        0      0        2 
  18   chr18_8507170   Sample    A    C        0      0        2 
  18   chr18_8507663     AAsi    T    A        0      0        2 
  18   chr18_8507663     AKia    T    A        0      0        2 
  18   chr18_8507663     AOna    T    A        0      0        2 
  18   chr18_8507663     ASom    T    A        0      0        2 
  18   chr18_8507663     HCab    T    A        1      2        2 
  18   chr18_8507663     HPrz    T    A        1      2        2 
  18   chr18_8507663     ZBoe    T    A        0      0        2 
  18   chr18_8507663     ZGre    T    A        0      0        2 
  18   chr18_8507663     ZHar    T    A        0      0        2 
  18   chr18_8507663   Sample    T    A        0      0        2 
  18   chr18_8519823     AAsi    T    G        0      0        2 
  18   chr18_8519823     AKia    T    G        0      0        2 
  18   chr18_8519823     AOna    T    G        0      0        2 
  18   chr18_8519823     ASom    T    G        0      0        2 
  18   chr18_8519823     HCab    T    G        0      0        2 
  18   chr18_8519823     HPrz    T    G        0      0        2 
  18   chr18_8519823     ZBoe    T    G        1      2        2 
  18   chr18_8519823     ZGre    T    G        0      0        2 
  18   chr18_8519823     ZHar    T    G        0      0        2 
  18   chr18_8519823   Sample    T    G        0      0        2 
  18   chr18_8524940     AAsi    A    T        0      0        2 
  18   chr18_8524940     AKia    A    T        0      0        2 
  18   chr18_8524940     AOna    A    T        0      0        2 
  18   chr18_8524940     ASom    A    T        0      0        2 
  18   chr18_8524940     HCab    A    T        0      0        2 
  18   chr18_8524940     HPrz    A    T        0      0        2 
  18   chr18_8524940     ZBoe    A    T        0      0        2 
  18   chr18_8524940     ZGre    A    T        0      0        2 
  18   chr18_8524940     ZHar    A    T        1      2        2 
  18   chr18_8524940   Sample    A    T        0      0        2 
  18   chr18_8529884     AAsi    A    T        1      2        2 
  18   chr18_8529884     AKia    A    T        0      0        2 
  18   chr18_8529884     AOna    A    T        0      0        2 
  18   chr18_8529884     ASom    A    T        1      2        2 
  18   chr18_8529884     HCab    A    T        0      0        2 
  18   chr18_8529884     HPrz    A    T        0      0        2 
  18   chr18_8529884     ZBoe    A    T        0      0        2 
  18   chr18_8529884     ZGre    A    T        0      0        2 
  18   chr18_8529884     ZHar    A    T        0      0        2 
  18   chr18_8529884   Sample    A    T        1      2        2 
  18   chr18_8529891     AAsi    C    G        0      0        2 
  18   chr18_8529891     AKia    C    G        1      2        2 
  18   chr18_8529891     AOna    C    G        1      2        2 
  18   chr18_8529891     ASom    C    G        0      0        2 
  18   chr18_8529891     HCab    C    G        0      0        2 
  18   chr18_8529891     HPrz    C    G        0      0        2 
  18   chr18_8529891     ZBoe    C    G        1      2        2 
  18   chr18_8529891     ZGre    C    G        1      2        2 
  18   chr18_8529891     ZHar    C    G        0      0        2 
  18   chr18_8529891   Sample    C    G        0      0        2 
  18   chr18_8535569     AAsi    A    C        0      0        2 
  18   chr18_8535569     AKia    A    C        0      0        2 
  18   chr18_8535569     AOna    A    C        0      0        2 
  18   chr18_8535569     ASom    A    C        0      0        2 
  18   chr18_8535569     HCab    A    C        1      2        2 
  18   chr18_8535569     HPrz    A    C        1      2        2 
  18   chr18_8535569     ZBoe    A    C        0      0        2 
  18   chr18_8535569     ZGre    A    C        0      0        2 
  18   chr18_8535569     ZHar    A    C        0      0        2 
  18   chr18_8535569   Sample    A    C        0      0        2 
  18   chr18_8541516     AAsi    T    A        0      0        2 
  18   chr18_8541516     AKia    T    A        0      0        2 
  18   chr18_8541516     AOna    T    A        0      0        2 
  18   chr18_8541516     ASom    T    A        0      0        2 
  18   chr18_8541516     HCab    T    A        1      2        2 
  18   chr18_8541516     HPrz    T    A        1      2        2 
  18   chr18_8541516     ZBoe    T    A        0      0        2 
  18   chr18_8541516     ZGre    T    A        0      0        2 
  18   chr18_8541516     ZHar    T    A        0      0        2 
  18   chr18_8541516   Sample    T    A        0      0        2 
  18   chr18_8550936     AAsi    G    T        0      0        2 
  18   chr18_8550936     AKia    G    T        0      0        2 
  18   chr18_8550936     AOna    G    T        0      0        2 
  18   chr18_8550936     ASom    G    T        0      0        2 
  18   chr18_8550936     HCab    G    T      0.5      1        2 
  18   chr18_8550936     HPrz    G    T        0      0        2 
  18   chr18_8550936     ZBoe    G    T        0      0        2 
  18   chr18_8550936     ZGre    G    T        0      0        2 
  18   chr18_8550936     ZHar    G    T        0      0        2 
  18   chr18_8550936   Sample    G    T        0      0        2 
  18   chr18_8573551     AAsi    A    C        0      0        2 
  18   chr18_8573551     AKia    A    C        0      0        2 
  18   chr18_8573551     AOna    A    C        0      0        2 
  18   chr18_8573551     ASom    A    C        1      2        2 
  18   chr18_8573551     HCab    A    C        0      0        2 
  18   chr18_8573551     HPrz    A    C        0      0        2 
  18   chr18_8573551     ZBoe    A    C        0      0        2 
  18   chr18_8573551     ZGre    A    C        0      0        2 
  18   chr18_8573551     ZHar    A    C        0      0        2 
  18   chr18_8573551   Sample    A    C        0      0        2 
  18   chr18_8585710     AAsi    A    C        0      0        2 
  18   chr18_8585710     AKia    A    C        0      0        2 
  18   chr18_8585710     AOna    A    C        0      0        2 
  18   chr18_8585710     ASom    A    C        0      0        2 
  18   chr18_8585710     HCab    A    C        0      0        2 
  18   chr18_8585710     HPrz    A    C        0      0        2 
  18   chr18_8585710     ZBoe    A    C        1      2        2 
  18   chr18_8585710     ZGre    A    C        1      2        2 
  18   chr18_8585710     ZHar    A    C        1      2        2 
  18   chr18_8585710   Sample    A    C        0      0        2 
  18   chr18_8590181     AAsi    G    C        0      0        2 
  18   chr18_8590181     AKia    G    C        0      0        2 
  18   chr18_8590181     AOna    G    C        0      0        2 
  18   chr18_8590181     ASom    G    C        0      0        2 
  18   chr18_8590181     HCab    G    C        1      2        2 
  18   chr18_8590181     HPrz    G    C        1      2        2 
  18   chr18_8590181     ZBoe    G    C        0      0        2 
  18   chr18_8590181     ZGre    G    C        0      0        2 
  18   chr18_8590181     ZHar    G    C        0      0        2 
  18   chr18_8590181   Sample    G    C        0      0        2 
  18   chr18_8613952     AAsi    A    T        0      0        2 
  18   chr18_8613952     AKia    A    T        0      0        2 
  18   chr18_8613952     AOna    A    T        0      0        2 
  18   chr18_8613952     ASom    A    T        0      0        2 
  18   chr18_8613952     HCab    A    T        1      2        2 
  18   chr18_8613952     HPrz    A    T        1      2        2 
  18   chr18_8613952     ZBoe    A    T        0      0        2 
  18   chr18_8613952     ZGre    A    T        0      0        2 
  18   chr18_8613952     ZHar    A    T        0      0        2 
  18   chr18_8613952   Sample    A    T        0      0        2 
  18   chr18_8623070     AAsi    A    C        0      0        2 
  18   chr18_8623070     AKia    A    C        0      0        2 
  18   chr18_8623070     AOna    A    C        0      0        2 
  18   chr18_8623070     ASom    A    C        0      0        2 
  18   chr18_8623070     HCab    A    C        1      2        2 
  18   chr18_8623070     HPrz    A    C        1      2        2 
  18   chr18_8623070     ZBoe    A    C        0      0        2 
  18   chr18_8623070     ZGre    A    C        0      0        2 
  18   chr18_8623070     ZHar    A    C        0      0        2 
  18   chr18_8623070   Sample    A    C        0      0        2 
  18   chr18_8646494     AAsi    G    T        0      0        2 
  18   chr18_8646494     AKia    G    T        0      0        2 
  18   chr18_8646494     AOna    G    T        1      2        2 
  18   chr18_8646494     ASom    G    T        0      0        2 
  18   chr18_8646494     HCab    G    T        0      0        2 
  18   chr18_8646494     HPrz    G    T        0      0        2 
  18   chr18_8646494     ZBoe    G    T        0      0        2 
  18   chr18_8646494     ZGre    G    T        0      0        2 
  18   chr18_8646494     ZHar    G    T        0      0        2 
  18   chr18_8646494   Sample    G    T        0      0        2 
  18   chr18_8647534     AAsi    G    C        0      0        2 
  18   chr18_8647534     AKia    G    C        0      0        2 
  18   chr18_8647534     AOna    G    C        0      0        2 
  18   chr18_8647534     ASom    G    C        0      0        2 
  18   chr18_8647534     HCab    G    C        1      2        2 
  18   chr18_8647534     HPrz    G    C        1      2        2 
  18   chr18_8647534     ZBoe    G    C        0      0        2 
  18   chr18_8647534     ZGre    G    C        0      0        2 
  18   chr18_8647534     ZHar    G    C        0      0        2 
  18   chr18_8647534   Sample    G    C        0      0        2 
  18   chr18_8652693     AAsi    A    C        0      0        2 
  18   chr18_8652693     AKia    A    C        0      0        2 
  18   chr18_8652693     AOna    A    C        0      0        2 
  18   chr18_8652693     ASom    A    C      0.5      1        2 
  18   chr18_8652693     HCab    A    C        0      0        2 
  18   chr18_8652693     HPrz    A    C        0      0        2 
  18   chr18_8652693     ZBoe    A    C        0      0        2 
  18   chr18_8652693     ZGre    A    C        0      0        2 
  18   chr18_8652693     ZHar    A    C        0      0        2 
  18   chr18_8652693   Sample    A    C        0      0        2 
  18   chr18_8653654     AAsi    G    C        0      0        2 
  18   chr18_8653654     AKia    G    C        0      0        2 
  18   chr18_8653654     AOna    G    C        0      0        2 
  18   chr18_8653654     ASom    G    C        0      0        2 
  18   chr18_8653654     HCab    G    C      0.5      1        2 
  18   chr18_8653654     HPrz    G    C        1      2        2 
  18   chr18_8653654     ZBoe    G    C        0      0        2 
  18   chr18_8653654     ZGre    G    C        0      0        2 
  18   chr18_8653654     ZHar    G    C        0      0        2 
  18   chr18_8653654   Sample    G    C        0      0        2 
  18   chr18_8660899     AAsi    C    G        0      0        2 
  18   chr18_8660899     AKia    C    G        0      0        2 
  18   chr18_8660899     AOna    C    G        0      0        2 
  18   chr18_8660899     ASom    C    G        0      0        2 
  18   chr18_8660899     HCab    C    G        1      2        2 
  18   chr18_8660899     HPrz    C    G        1      2        2 
  18   chr18_8660899     ZBoe    C    G        0      0        2 
  18   chr18_8660899     ZGre    C    G        0      0        2 
  18   chr18_8660899     ZHar    C    G        0      0        2 
  18   chr18_8660899   Sample    C    G        0      0        2 
  18   chr18_8662611     AAsi    T    G        0      0        2 
  18   chr18_8662611     AKia    T    G        1      2        2 
  18   chr18_8662611     AOna    T    G        1      2        2 
  18   chr18_8662611     ASom    T    G        0      0        2 
  18   chr18_8662611     HCab    T    G        0      0        2 
  18   chr18_8662611     HPrz    T    G        0      0        2 
  18   chr18_8662611     ZBoe    T    G        0      0        2 
  18   chr18_8662611     ZGre    T    G        0      0        2 
  18   chr18_8662611     ZHar    T    G        0      0        2 
  18   chr18_8662611   Sample    T    G        0      0        2 
  18   chr18_8673937     AAsi    C    A        0      0        2 
  18   chr18_8673937     AKia    C    A        0      0        2 
  18   chr18_8673937     AOna    C    A        0      0        2 
  18   chr18_8673937     ASom    C    A        0      0        2 
  18   chr18_8673937     HCab    C    A        1      2        2 
  18   chr18_8673937     HPrz    C    A        1      2        2 
  18   chr18_8673937     ZBoe    C    A        0      0        2 
  18   chr18_8673937     ZGre    C    A        0      0        2 
  18   chr18_8673937     ZHar    C    A        0      0        2 
  18   chr18_8673937   Sample    C    A        0      0        2 
  18   chr18_8725748     AAsi    C    G        0      0        2 
  18   chr18_8725748     AKia    C    G        0      0        2 
  18   chr18_8725748     AOna    C    G        0      0        2 
  18   chr18_8725748     ASom    C    G        0      0        2 
  18   chr18_8725748     HCab    C    G        0      0        2 
  18   chr18_8725748     HPrz    C    G        0      0        2 
  18   chr18_8725748     ZBoe    C    G        1      2        2 
  18   chr18_8725748     ZGre    C    G        0      0        2 
  18   chr18_8725748     ZHar    C    G        0      0        2 
  18   chr18_8725748   Sample    C    G        0      0        2 
  18   chr18_8726538     AAsi    G    C        0      0        2 
  18   chr18_8726538     AKia    G    C        0      0        2 
  18   chr18_8726538     AOna    G    C        0      0        2 
  18   chr18_8726538     ASom    G    C        0      0        2 
  18   chr18_8726538     HCab    G    C        0      0        2 
  18   chr18_8726538     HPrz    G    C        0      0        2 
  18   chr18_8726538     ZBoe    G    C        0      0        2 
  18   chr18_8726538     ZGre    G    C        0      0        2 
  18   chr18_8726538     ZHar    G    C      0.5      1        2 
  18   chr18_8726538   Sample    G    C        0      0        2 
  18   chr18_8726897     AAsi    C    A        0      0        2 
  18   chr18_8726897     AKia    C    A        1      2        2 
  18   chr18_8726897     AOna    C    A        1      2        2 
  18   chr18_8726897     ASom    C    A        0      0        2 
  18   chr18_8726897     HCab    C    A        0      0        2 
  18   chr18_8726897     HPrz    C    A        0      0        2 
  18   chr18_8726897     ZBoe    C    A        0      0        2 
  18   chr18_8726897     ZGre    C    A        0      0        2 
  18   chr18_8726897     ZHar    C    A        0      0        2 
  18   chr18_8726897   Sample    C    A        0      0        2 
  18   chr18_8764362     AAsi    G    C        0      0        2 
  18   chr18_8764362     AKia    G    C        0      0        2 
  18   chr18_8764362     AOna    G    C        0      0        2 
  18   chr18_8764362     ASom    G    C        0      0        2 
  18   chr18_8764362     HCab    G    C        0      0        2 
  18   chr18_8764362     HPrz    G    C        0      0        2 
  18   chr18_8764362     ZBoe    G    C        0      0        2 
  18   chr18_8764362     ZGre    G    C        0      0        2 
  18   chr18_8764362     ZHar    G    C        1      2        2 
  18   chr18_8764362   Sample    G    C        0      0        2 
  18   chr18_8770365     AAsi    G    C        0      0        2 
  18   chr18_8770365     AKia    G    C        0      0        2 
  18   chr18_8770365     AOna    G    C        0      0        2 
  18   chr18_8770365     ASom    G    C      0.5      1        2 
  18   chr18_8770365     HCab    G    C        0      0        2 
  18   chr18_8770365     HPrz    G    C        0      0        2 
  18   chr18_8770365     ZBoe    G    C        0      0        2 
  18   chr18_8770365     ZGre    G    C        0      0        2 
  18   chr18_8770365     ZHar    G    C        0      0        2 
  18   chr18_8770365   Sample    G    C        0      0        2 
  18   chr18_8779412     AAsi    T    A        0      0        2 
  18   chr18_8779412     AKia    T    A        0      0        2 
  18   chr18_8779412     AOna    T    A        0      0        2 
  18   chr18_8779412     ASom    T    A        0      0        2 
  18   chr18_8779412     HCab    T    A        0      0        2 
  18   chr18_8779412     HPrz    T    A        0      0        2 
  18   chr18_8779412     ZBoe    T    A        0      0        2 
  18   chr18_8779412     ZGre    T    A        0      0        2 
  18   chr18_8779412     ZHar    T    A      0.5      1        2 
  18   chr18_8779412   Sample    T    A        0      0        2 
  18   chr18_8814004     AAsi    C    G        0      0        2 
  18   chr18_8814004     AKia    C    G        0      0        2 
  18   chr18_8814004     AOna    C    G        0      0        2 
  18   chr18_8814004     ASom    C    G        0      0        2 
  18   chr18_8814004     HCab    C    G        0      0        2 
  18   chr18_8814004     HPrz    C    G        0      0        2 
  18   chr18_8814004     ZBoe    C    G        1      2        2 
  18   chr18_8814004     ZGre    C    G        0      0        2 
  18   chr18_8814004     ZHar    C    G        0      0        2 
  18   chr18_8814004   Sample    C    G        0      0        2 
  18   chr18_8815173     AAsi    T    G        1      2        2 
  18   chr18_8815173     AKia    T    G        0      0        2 
  18   chr18_8815173     AOna    T    G        0      0        2 
  18   chr18_8815173     ASom    T    G        0      0        2 
  18   chr18_8815173     HCab    T    G        0      0        2 
  18   chr18_8815173     HPrz    T    G        0      0        2 
  18   chr18_8815173     ZBoe    T    G        0      0        2 
  18   chr18_8815173     ZGre    T    G        0      0        2 
  18   chr18_8815173     ZHar    T    G        0      0        2 
  18   chr18_8815173   Sample    T    G        0      0        2 
  18   chr18_8820913     AAsi    C    G        0      0        2 
  18   chr18_8820913     AKia    C    G        0      0        2 
  18   chr18_8820913     AOna    C    G        0      0        2 
  18   chr18_8820913     ASom    C    G        0      0        2 
  18   chr18_8820913     HCab    C    G        0      0        2 
  18   chr18_8820913     HPrz    C    G        0      0        2 
  18   chr18_8820913     ZBoe    C    G        0      0        2 
  18   chr18_8820913     ZGre    C    G      0.5      1        2 
  18   chr18_8820913     ZHar    C    G        0      0        2 
  18   chr18_8820913   Sample    C    G        0      0        2 
  18   chr18_8822952     AAsi    A    T        0      0        2 
  18   chr18_8822952     AKia    A    T        1      2        2 
  18   chr18_8822952     AOna    A    T        1      2        2 
  18   chr18_8822952     ASom    A    T        0      0        2 
  18   chr18_8822952     HCab    A    T        0      0        2 
  18   chr18_8822952     HPrz    A    T        0      0        2 
  18   chr18_8822952     ZBoe    A    T        1      2        2 
  18   chr18_8822952     ZGre    A    T        0      0        2 
  18   chr18_8822952     ZHar    A    T        1      2        2 
  18   chr18_8822952   Sample    A    T        0      0        2 
  18   chr18_8825691     AAsi    G    T        0      0        2 
  18   chr18_8825691     AKia    G    T        0      0        2 
  18   chr18_8825691     AOna    G    T        0      0        2 
  18   chr18_8825691     ASom    G    T        1      2        2 
  18   chr18_8825691     HCab    G    T        0      0        2 
  18   chr18_8825691     HPrz    G    T        0      0        2 
  18   chr18_8825691     ZBoe    G    T        0      0        2 
  18   chr18_8825691     ZGre    G    T        0      0        2 
  18   chr18_8825691     ZHar    G    T        0      0        2 
  18   chr18_8825691   Sample    G    T        0      0        2 
  18   chr18_8837671     AAsi    C    G        0      0        2 
  18   chr18_8837671     AKia    C    G        0      0        2 
  18   chr18_8837671     AOna    C    G        0      0        2 
  18   chr18_8837671     ASom    C    G        0      0        2 
  18   chr18_8837671     HCab    C    G        0      0        2 
  18   chr18_8837671     HPrz    C    G        0      0        2 
  18   chr18_8837671     ZBoe    C    G        1      2        2 
  18   chr18_8837671     ZGre    C    G        0      0        2 
  18   chr18_8837671     ZHar    C    G        0      0        2 
  18   chr18_8837671   Sample    C    G        0      0        2 
  18   chr18_8860628     AAsi    C    G        0      0        2 
  18   chr18_8860628     AKia    C    G        0      0        2 
  18   chr18_8860628     AOna    C    G        0      0        2 
  18   chr18_8860628     ASom    C    G        0      0        2 
  18   chr18_8860628     HCab    C    G        0      0        2 
  18   chr18_8860628     HPrz    C    G        0      0        2 
  18   chr18_8860628     ZBoe    C    G        0      0        2 
  18   chr18_8860628     ZGre    C    G        1      2        2 
  18   chr18_8860628     ZHar    C    G        0      0        2 
  18   chr18_8860628   Sample    C    G        0      0        2 
  18   chr18_8862888     AAsi    C    G        0      0        2 
  18   chr18_8862888     AKia    C    G        0      0        2 
  18   chr18_8862888     AOna    C    G        0      0        2 
  18   chr18_8862888     ASom    C    G      0.5      1        2 
  18   chr18_8862888     HCab    C    G        0      0        2 
  18   chr18_8862888     HPrz    C    G        0      0        2 
  18   chr18_8862888     ZBoe    C    G        0      0        2 
  18   chr18_8862888     ZGre    C    G        0      0        2 
  18   chr18_8862888     ZHar    C    G        0      0        2 
  18   chr18_8862888   Sample    C    G        1      2        2 
  18   chr18_8866411     AAsi    T    A        0      0        2 
  18   chr18_8866411     AKia    T    A        0      0        2 
  18   chr18_8866411     AOna    T    A        0      0        2 
  18   chr18_8866411     ASom    T    A        0      0        2 
  18   chr18_8866411     HCab    T    A        0      0        2 
  18   chr18_8866411     HPrz    T    A        0      0        2 
  18   chr18_8866411     ZBoe    T    A      0.5      1        2 
  18   chr18_8866411     ZGre    T    A        0      0        2 
  18   chr18_8866411     ZHar    T    A        0      0        2 
  18   chr18_8866411   Sample    T    A        0      0        2 
  18   chr18_8886390     AAsi    G    T        0      0        2 
  18   chr18_8886390     AKia    G    T        0      0        2 
  18   chr18_8886390     AOna    G    T        0      0        2 
  18   chr18_8886390     ASom    G    T        0      0        2 
  18   chr18_8886390     HCab    G    T        1      2        2 
  18   chr18_8886390     HPrz    G    T        1      2        2 
  18   chr18_8886390     ZBoe    G    T        0      0        2 
  18   chr18_8886390     ZGre    G    T        0      0        2 
  18   chr18_8886390     ZHar    G    T        0      0        2 
  18   chr18_8886390   Sample    G    T        0      0        2 
  18   chr18_8933999     AAsi    T    G        0      0        2 
  18   chr18_8933999     AKia    T    G        0      0        2 
  18   chr18_8933999     AOna    T    G        0      0        2 
  18   chr18_8933999     ASom    T    G        0      0        2 
  18   chr18_8933999     HCab    T    G        0      0        2 
  18   chr18_8933999     HPrz    T    G        0      0        2 
  18   chr18_8933999     ZBoe    T    G        0      0        2 
  18   chr18_8933999     ZGre    T    G        0      0        2 
  18   chr18_8933999     ZHar    T    G      0.5      1        2 
  18   chr18_8933999   Sample    T    G        0      0        2 
  18   chr18_8940607     AAsi    C    G        0      0        2 
  18   chr18_8940607     AKia    C    G        0      0        2 
  18   chr18_8940607     AOna    C    G        0      0        2 
  18   chr18_8940607     ASom    C    G        0      0        2 
  18   chr18_8940607     HCab    C    G        1      2        2 
  18   chr18_8940607     HPrz    C    G        1      2        2 
  18   chr18_8940607     ZBoe    C    G        0      0        2 
  18   chr18_8940607     ZGre    C    G        0      0        2 
  18   chr18_8940607     ZHar    C    G        0      0        2 
  18   chr18_8940607   Sample    C    G        0      0        2 
  18   chr18_8957874     AAsi    G    T        0      0        2 
  18   chr18_8957874     AKia    G    T        0      0        2 
  18   chr18_8957874     AOna    G    T        1      2        2 
  18   chr18_8957874     ASom    G    T        0      0        2 
  18   chr18_8957874     HCab    G    T        0      0        2 
  18   chr18_8957874     HPrz    G    T        0      0        2 
  18   chr18_8957874     ZBoe    G    T        0      0        2 
  18   chr18_8957874     ZGre    G    T        0      0        2 
  18   chr18_8957874     ZHar    G    T        0      0        2 
  18   chr18_8957874   Sample    G    T        0      0        2 
  18   chr18_9075737     AAsi    C    G        0      0        2 
  18   chr18_9075737     AKia    C    G        0      0        2 
  18   chr18_9075737     AOna    C    G        0      0        2 
  18   chr18_9075737     ASom    C    G        0      0        2 
  18   chr18_9075737     HCab    C    G        0      0        2 
  18   chr18_9075737     HPrz    C    G        0      0        2 
  18   chr18_9075737     ZBoe    C    G        0      0        2 
  18   chr18_9075737     ZGre    C    G        0      0        2 
  18   chr18_9075737     ZHar    C    G        1      2        2 
  18   chr18_9075737   Sample    C    G        0      0        2 
  18   chr18_9105105     AAsi    G    C        0      0        2 
  18   chr18_9105105     AKia    G    C        0      0        2 
  18   chr18_9105105     AOna    G    C        0      0        2 
  18   chr18_9105105     ASom    G    C      0.5      1        2 
  18   chr18_9105105     HCab    G    C        0      0        2 
  18   chr18_9105105     HPrz    G    C        0      0        2 
  18   chr18_9105105     ZBoe    G    C        0      0        2 
  18   chr18_9105105     ZGre    G    C        0      0        2 
  18   chr18_9105105     ZHar    G    C        0      0        2 
  18   chr18_9105105   Sample    G    C        0      0        2 
  18   chr18_9110671     AAsi    G    C        0      0        2 
  18   chr18_9110671     AKia    G    C        0      0        2 
  18   chr18_9110671     AOna    G    C        0      0        2 
  18   chr18_9110671     ASom    G    C        0      0        2 
  18   chr18_9110671     HCab    G    C        1      2        2 
  18   chr18_9110671     HPrz    G    C        1      2        2 
  18   chr18_9110671     ZBoe    G    C        0      0        2 
  18   chr18_9110671     ZGre    G    C        0      0        2 
  18   chr18_9110671     ZHar    G    C        0      0        2 
  18   chr18_9110671   Sample    G    C        0      0        2 
  18   chr18_9138118     AAsi    T    A        0      0        2 
  18   chr18_9138118     AKia    T    A        1      2        2 
  18   chr18_9138118     AOna    T    A        1      2        2 
  18   chr18_9138118     ASom    T    A        0      0        2 
  18   chr18_9138118     HCab    T    A        0      0        2 
  18   chr18_9138118     HPrz    T    A        0      0        2 
  18   chr18_9138118     ZBoe    T    A        0      0        2 
  18   chr18_9138118     ZGre    T    A        0      0        2 
  18   chr18_9138118     ZHar    T    A        0      0        2 
  18   chr18_9138118   Sample    T    A        0      0        2 
  18   chr18_9156213     AAsi    T    A        0      0        2 
  18   chr18_9156213     AKia    T    A        0      0        2 
  18   chr18_9156213     AOna    T    A        1      2        2 
  18   chr18_9156213     ASom    T    A        0      0        2 
  18   chr18_9156213     HCab    T    A        0      0        2 
  18   chr18_9156213     HPrz    T    A        0      0        2 
  18   chr18_9156213     ZBoe    T    A        0      0        2 
  18   chr18_9156213     ZGre    T    A        0      0        2 
  18   chr18_9156213     ZHar    T    A        0      0        2 
  18   chr18_9156213   Sample    T    A        0      0        2 
  18   chr18_9227353     AAsi    C    A        1      2        2 
  18   chr18_9227353     AKia    C    A        0      0        2 
  18   chr18_9227353     AOna    C    A        0      0        2 
  18   chr18_9227353     ASom    C    A        1      2        2 
  18   chr18_9227353     HCab    C    A        0      0        2 
  18   chr18_9227353     HPrz    C    A        0      0        2 
  18   chr18_9227353     ZBoe    C    A        0      0        2 
  18   chr18_9227353     ZGre    C    A        0      0        2 
  18   chr18_9227353     ZHar    C    A        0      0        2 
  18   chr18_9227353   Sample    C    A        1      2        2 
  18   chr18_9257108     AAsi    T    A        0      0        2 
  18   chr18_9257108     AKia    T    A        0      0        2 
  18   chr18_9257108     AOna    T    A        0      0        2 
  18   chr18_9257108     ASom    T    A        0      0        2 
  18   chr18_9257108     HCab    T    A        0      0        2 
  18   chr18_9257108     HPrz    T    A        0      0        2 
  18   chr18_9257108     ZBoe    T    A        0      0        2 
  18   chr18_9257108     ZGre    T    A        0      0        2 
  18   chr18_9257108     ZHar    T    A        1      2        2 
  18   chr18_9257108   Sample    T    A        0      0        2 
  18   chr18_9271667     AAsi    A    T        0      0        2 
  18   chr18_9271667     AKia    A    T        0      0        2 
  18   chr18_9271667     AOna    A    T        0      0        2 
  18   chr18_9271667     ASom    A    T        0      0        2 
  18   chr18_9271667     HCab    A    T        0      0        2 
  18   chr18_9271667     HPrz    A    T        0      0        2 
  18   chr18_9271667     ZBoe    A    T        1      2        2 
  18   chr18_9271667     ZGre    A    T        1      2        2 
  18   chr18_9271667     ZHar    A    T        0      0        2 
  18   chr18_9271667   Sample    A    T        0      0        2 
  18   chr18_9273644     AAsi    A    T        0      0        2 
  18   chr18_9273644     AKia    A    T        0      0        2 
  18   chr18_9273644     AOna    A    T        0      0        2 
  18   chr18_9273644     ASom    A    T        0      0        2 
  18   chr18_9273644     HCab    A    T        0      0        2 
  18   chr18_9273644     HPrz    A    T        0      0        2 
  18   chr18_9273644     ZBoe    A    T        0      0        2 
  18   chr18_9273644     ZGre    A    T        1      2        2 
  18   chr18_9273644     ZHar    A    T        0      0        2 
  18   chr18_9273644   Sample    A    T        0      0        2 
  18   chr18_9284739     AAsi    T    G        0      0        2 
  18   chr18_9284739     AKia    T    G        0      0        2 
  18   chr18_9284739     AOna    T    G        0      0        2 
  18   chr18_9284739     ASom    T    G        0      0        2 
  18   chr18_9284739     HCab    T    G        1      2        2 
  18   chr18_9284739     HPrz    T    G        1      2        2 
  18   chr18_9284739     ZBoe    T    G        0      0        2 
  18   chr18_9284739     ZGre    T    G        0      0        2 
  18   chr18_9284739     ZHar    T    G        0      0        2 
  18   chr18_9284739   Sample    T    G        0      0        2 
  18   chr18_9288176     AAsi    G    T        1      2        2 
  18   chr18_9288176     AKia    G    T        0      0        2 
  18   chr18_9288176     AOna    G    T        0      0        2 
  18   chr18_9288176     ASom    G    T        1      2        2 
  18   chr18_9288176     HCab    G    T        0      0        2 
  18   chr18_9288176     HPrz    G    T        0      0        2 
  18   chr18_9288176     ZBoe    G    T        0      0        2 
  18   chr18_9288176     ZGre    G    T        0      0        2 
  18   chr18_9288176     ZHar    G    T        0      0        2 
  18   chr18_9288176   Sample    G    T        1      2        2 
  18   chr18_9347442     AAsi    A    C        0      0        2 
  18   chr18_9347442     AKia    A    C        0      0        2 
  18   chr18_9347442     AOna    A    C        0      0        2 
  18   chr18_9347442     ASom    A    C        0      0        2 
  18   chr18_9347442     HCab    A    C        0      0        2 
  18   chr18_9347442     HPrz    A    C        0      0        2 
  18   chr18_9347442     ZBoe    A    C        0      0        2 
  18   chr18_9347442     ZGre    A    C        0      0        2 
  18   chr18_9347442     ZHar    A    C      0.5      1        2 
  18   chr18_9347442   Sample    A    C        0      0        2 
  18   chr18_9358164     AAsi    G    T        0      0        2 
  18   chr18_9358164     AKia    G    T        0      0        2 
  18   chr18_9358164     AOna    G    T        0      0        2 
  18   chr18_9358164     ASom    G    T        0      0        2 
  18   chr18_9358164     HCab    G    T        1      2        2 
  18   chr18_9358164     HPrz    G    T        1      2        2 
  18   chr18_9358164     ZBoe    G    T        0      0        2 
  18   chr18_9358164     ZGre    G    T        0      0        2 
  18   chr18_9358164     ZHar    G    T        0      0        2 
  18   chr18_9358164   Sample    G    T        0      0        2 
  18   chr18_9376071     AAsi    G    T        1      2        2 
  18   chr18_9376071     AKia    G    T        0      0        2 
  18   chr18_9376071     AOna    G    T        0      0        2 
  18   chr18_9376071     ASom    G    T        0      0        2 
  18   chr18_9376071     HCab    G    T        0      0        2 
  18   chr18_9376071     HPrz    G    T        0      0        2 
  18   chr18_9376071     ZBoe    G    T        0      0        2 
  18   chr18_9376071     ZGre    G    T        0      0        2 
  18   chr18_9376071     ZHar    G    T        0      0        2 
  18   chr18_9376071   Sample    G    T        0      0        2 
  18   chr18_9378633     AAsi    C    A        0      0        2 
  18   chr18_9378633     AKia    C    A        0      0        2 
  18   chr18_9378633     AOna    C    A        0      0        2 
  18   chr18_9378633     ASom    C    A        0      0        2 
  18   chr18_9378633     HCab    C    A        1      2        2 
  18   chr18_9378633     HPrz    C    A        1      2        2 
  18   chr18_9378633     ZBoe    C    A        0      0        2 
  18   chr18_9378633     ZGre    C    A        0      0        2 
  18   chr18_9378633     ZHar    C    A        0      0        2 
  18   chr18_9378633   Sample    C    A        0      0        2 
  18   chr18_9386331     AAsi    G    C        0      0        2 
  18   chr18_9386331     AKia    G    C        0      0        2 
  18   chr18_9386331     AOna    G    C        0      0        2 
  18   chr18_9386331     ASom    G    C        0      0        2 
  18   chr18_9386331     HCab    G    C        0      0        2 
  18   chr18_9386331     HPrz    G    C        0      0        2 
  18   chr18_9386331     ZBoe    G    C        0      0        2 
  18   chr18_9386331     ZGre    G    C        1      2        2 
  18   chr18_9386331     ZHar    G    C        0      0        2 
  18   chr18_9386331   Sample    G    C        0      0        2 
  18   chr18_9401134     AAsi    A    C        0      0        2 
  18   chr18_9401134     AKia    A    C        0      0        2 
  18   chr18_9401134     AOna    A    C        0      0        2 
  18   chr18_9401134     ASom    A    C        0      0        2 
  18   chr18_9401134     HCab    A    C        0      0        2 
  18   chr18_9401134     HPrz    A    C        0      0        2 
  18   chr18_9401134     ZBoe    A    C        0      0        2 
  18   chr18_9401134     ZGre    A    C        1      2        2 
  18   chr18_9401134     ZHar    A    C        0      0        2 
  18   chr18_9401134   Sample    A    C        0      0        2 
  18   chr18_9424524     AAsi    T    G        0      0        2 
  18   chr18_9424524     AKia    T    G        1      2        2 
  18   chr18_9424524     AOna    T    G        1      2        2 
  18   chr18_9424524     ASom    T    G        0      0        2 
  18   chr18_9424524     HCab    T    G        0      0        2 
  18   chr18_9424524     HPrz    T    G        0      0        2 
  18   chr18_9424524     ZBoe    T    G        0      0        2 
  18   chr18_9424524     ZGre    T    G        0      0        2 
  18   chr18_9424524     ZHar    T    G        0      0        2 
  18   chr18_9424524   Sample    T    G        0      0        2 
  18   chr18_9449437     AAsi    C    G        0      0        2 
  18   chr18_9449437     AKia    C    G        0      0        2 
  18   chr18_9449437     AOna    C    G        0      0        2 
  18   chr18_9449437     ASom    C    G        0      0        2 
  18   chr18_9449437     HCab    C    G        0      0        2 
  18   chr18_9449437     HPrz    C    G        0      0        2 
  18   chr18_9449437     ZBoe    C    G        0      0        2 
  18   chr18_9449437     ZGre    C    G        0      0        2 
  18   chr18_9449437     ZHar    C    G      0.5      1        2 
  18   chr18_9449437   Sample    C    G        0      0        2 
  18   chr18_9459220     AAsi    A    C        0      0        2 
  18   chr18_9459220     AKia    A    C        0      0        2 
  18   chr18_9459220     AOna    A    C        0      0        2 
  18   chr18_9459220     ASom    A    C        0      0        2 
  18   chr18_9459220     HCab    A    C        1      2        2 
  18   chr18_9459220     HPrz    A    C        1      2        2 
  18   chr18_9459220     ZBoe    A    C        0      0        2 
  18   chr18_9459220     ZGre    A    C        0      0        2 
  18   chr18_9459220     ZHar    A    C        0      0        2 
  18   chr18_9459220   Sample    A    C        0      0        2 
  18   chr18_9479099     AAsi    C    G        0      0        2 
  18   chr18_9479099     AKia    C    G        0      0        2 
  18   chr18_9479099     AOna    C    G        0      0        2 
  18   chr18_9479099     ASom    C    G        0      0        2 
  18   chr18_9479099     HCab    C    G        0      0        2 
  18   chr18_9479099     HPrz    C    G        0      0        2 
  18   chr18_9479099     ZBoe    C    G      0.5      1        2 
  18   chr18_9479099     ZGre    C    G        0      0        2 
  18   chr18_9479099     ZHar    C    G        0      0        2 
  18   chr18_9479099   Sample    C    G        0      0        2 
  18   chr18_9892638     AAsi    A    C        0      0        2 
  18   chr18_9892638     AKia    A    C        0      0        2 
  18   chr18_9892638     AOna    A    C        0      0        2 
  18   chr18_9892638     ASom    A    C        0      0        2 
  18   chr18_9892638     HCab    A    C      0.5      1        2 
  18   chr18_9892638     HPrz    A    C        0      0        2 
  18   chr18_9892638     ZBoe    A    C        0      0        2 
  18   chr18_9892638     ZGre    A    C        0      0        2 
  18   chr18_9892638     ZHar    A    C        0      0        2 
  18   chr18_9892638   Sample    A    C        0      0        2 
  18  chr18_10164922     AAsi    G    C        0      0        2 
  18  chr18_10164922     AKia    G    C        0      0        2 
  18  chr18_10164922     AOna    G    C        0      0        2 
  18  chr18_10164922     ASom    G    C        0      0        2 
  18  chr18_10164922     HCab    G    C        1      2        2 
  18  chr18_10164922     HPrz    G    C        1      2        2 
  18  chr18_10164922     ZBoe    G    C        0      0        2 
  18  chr18_10164922     ZGre    G    C        0      0        2 
  18  chr18_10164922     ZHar    G    C        0      0        2 
  18  chr18_10164922   Sample    G    C        0      0        2 
  18  chr18_10173697     AAsi    G    T        0      0        2 
  18  chr18_10173697     AKia    G    T        0      0        2 
  18  chr18_10173697     AOna    G    T        0      0        2 
  18  chr18_10173697     ASom    G    T        0      0        2 
  18  chr18_10173697     HCab    G    T        1      2        2 
  18  chr18_10173697     HPrz    G    T        1      2        2 
  18  chr18_10173697     ZBoe    G    T        0      0        2 
  18  chr18_10173697     ZGre    G    T        0      0        2 
  18  chr18_10173697     ZHar    G    T        0      0        2 
  18  chr18_10173697   Sample    G    T        0      0        2 
  18  chr18_10184041     AAsi    A    T        0      0        2 
  18  chr18_10184041     AKia    A    T        0      0        2 
  18  chr18_10184041     AOna    A    T        0      0        2 
  18  chr18_10184041     ASom    A    T        0      0        2 
  18  chr18_10184041     HCab    A    T        0      0        2 
  18  chr18_10184041     HPrz    A    T        0      0        2 
  18  chr18_10184041     ZBoe    A    T        0      0        2 
  18  chr18_10184041     ZGre    A    T      0.5      1        2 
  18  chr18_10184041     ZHar    A    T        0      0        2 
  18  chr18_10184041   Sample    A    T        0      0        2 
  18  chr18_10185549     AAsi    G    C        0      0        2 
  18  chr18_10185549     AKia    G    C        0      0        2 
  18  chr18_10185549     AOna    G    C        0      0        2 
  18  chr18_10185549     ASom    G    C        0      0        2 
  18  chr18_10185549     HCab    G    C        1      2        2 
  18  chr18_10185549     HPrz    G    C        1      2        2 
  18  chr18_10185549     ZBoe    G    C        0      0        2 
  18  chr18_10185549     ZGre    G    C        0      0        2 
  18  chr18_10185549     ZHar    G    C        0      0        2 
  18  chr18_10185549   Sample    G    C        0      0        2 
  18  chr18_10208902     AAsi    G    C        0      0        2 
  18  chr18_10208902     AKia    G    C        0      0        2 
  18  chr18_10208902     AOna    G    C        0      0        2 
  18  chr18_10208902     ASom    G    C        0      0        2 
  18  chr18_10208902     HCab    G    C        0      0        2 
  18  chr18_10208902     HPrz    G    C        0      0        2 
  18  chr18_10208902     ZBoe    G    C        0      0        2 
  18  chr18_10208902     ZGre    G    C        0      0        2 
  18  chr18_10208902     ZHar    G    C        1      2        2 
  18  chr18_10208902   Sample    G    C        0      0        2 
  18  chr18_10220398     AAsi    C    A        0      0        2 
  18  chr18_10220398     AKia    C    A        0      0        2 
  18  chr18_10220398     AOna    C    A        0      0        2 
  18  chr18_10220398     ASom    C    A        0      0        2 
  18  chr18_10220398     HCab    C    A        0      0        2 
  18  chr18_10220398     HPrz    C    A        1      2        2 
  18  chr18_10220398     ZBoe    C    A        0      0        2 
  18  chr18_10220398     ZGre    C    A        0      0        2 
  18  chr18_10220398     ZHar    C    A        0      0        2 
  18  chr18_10220398   Sample    C    A        0      0        2 
  18  chr18_10267841     AAsi    C    G        0      0        2 
  18  chr18_10267841     AKia    C    G        0      0        2 
  18  chr18_10267841     AOna    C    G        0      0        2 
  18  chr18_10267841     ASom    C    G        0      0        2 
  18  chr18_10267841     HCab    C    G        0      0        2 
  18  chr18_10267841     HPrz    C    G        0      0        2 
  18  chr18_10267841     ZBoe    C    G      0.5      1        2 
  18  chr18_10267841     ZGre    C    G        0      0        2 
  18  chr18_10267841     ZHar    C    G        0      0        2 
  18  chr18_10267841   Sample    C    G        0      0        2 
  18  chr18_10286727     AAsi    A    C        0      0        2 
  18  chr18_10286727     AKia    A    C        0      0        2 
  18  chr18_10286727     AOna    A    C        0      0        2 
  18  chr18_10286727     ASom    A    C      0.5      1        2 
  18  chr18_10286727     HCab    A    C        0      0        2 
  18  chr18_10286727     HPrz    A    C        0      0        2 
  18  chr18_10286727     ZBoe    A    C        0      0        2 
  18  chr18_10286727     ZGre    A    C        0      0        2 
  18  chr18_10286727     ZHar    A    C        0      0        2 
  18  chr18_10286727   Sample    A    C        0      0        2 
  18  chr18_10286954     AAsi    G    T        0      0        2 
  18  chr18_10286954     AKia    G    T        0      0        2 
  18  chr18_10286954     AOna    G    T        0      0        2 
  18  chr18_10286954     ASom    G    T        0      0        2 
  18  chr18_10286954     HCab    G    T        1      2        2 
  18  chr18_10286954     HPrz    G    T        1      2        2 
  18  chr18_10286954     ZBoe    G    T        0      0        2 
  18  chr18_10286954     ZGre    G    T        0      0        2 
  18  chr18_10286954     ZHar    G    T        0      0        2 
  18  chr18_10286954   Sample    G    T        0      0        2 
  18  chr18_10303235     AAsi    A    C        0      0        2 
  18  chr18_10303235     AKia    A    C        0      0        2 
  18  chr18_10303235     AOna    A    C        0      0        2 
  18  chr18_10303235     ASom    A    C        0      0        2 
  18  chr18_10303235     HCab    A    C        0      0        2 
  18  chr18_10303235     HPrz    A    C        0      0        2 
  18  chr18_10303235     ZBoe    A    C        0      0        2 
  18  chr18_10303235     ZGre    A    C      0.5      1        2 
  18  chr18_10303235     ZHar    A    C        0      0        2 
  18  chr18_10303235   Sample    A    C        0      0        2 
  18  chr18_10307805     AAsi    C    G        0      0        2 
  18  chr18_10307805     AKia    C    G        0      0        2 
  18  chr18_10307805     AOna    C    G        0      0        2 
  18  chr18_10307805     ASom    C    G        0      0        2 
  18  chr18_10307805     HCab    C    G        0      0        2 
  18  chr18_10307805     HPrz    C    G        0      0        2 
  18  chr18_10307805     ZBoe    C    G        0      0        2 
  18  chr18_10307805     ZGre    C    G        0      0        2 
  18  chr18_10307805     ZHar    C    G      0.5      1        2 
  18  chr18_10307805   Sample    C    G        0      0        2 
  18  chr18_10313129     AAsi    A    T        0      0        2 
  18  chr18_10313129     AKia    A    T        1      2        2 
  18  chr18_10313129     AOna    A    T        1      2        2 
  18  chr18_10313129     ASom    A    T        0      0        2 
  18  chr18_10313129     HCab    A    T        0      0        2 
  18  chr18_10313129     HPrz    A    T        0      0        2 
  18  chr18_10313129     ZBoe    A    T        0      0        2 
  18  chr18_10313129     ZGre    A    T        0      0        2 
  18  chr18_10313129     ZHar    A    T        0      0        2 
  18  chr18_10313129   Sample    A    T        0      0        2 
  18  chr18_10316093     AAsi    G    C        0      0        2 
  18  chr18_10316093     AKia    G    C        0      0        2 
  18  chr18_10316093     AOna    G    C        0      0        2 
  18  chr18_10316093     ASom    G    C        0      0        2 
  18  chr18_10316093     HCab    G    C        0      0        2 
  18  chr18_10316093     HPrz    G    C        0      0        2 
  18  chr18_10316093     ZBoe    G    C        0      0        2 
  18  chr18_10316093     ZGre    G    C        1      2        2 
  18  chr18_10316093     ZHar    G    C        0      0        2 
  18  chr18_10316093   Sample    G    C        0      0        2 
  18  chr18_10321254     AAsi    T    G        0      0        2 
  18  chr18_10321254     AKia    T    G        0      0        2 
  18  chr18_10321254     AOna    T    G        0      0        2 
  18  chr18_10321254     ASom    T    G        0      0        2 
  18  chr18_10321254     HCab    T    G        0      0        2 
  18  chr18_10321254     HPrz    T    G        0      0        2 
  18  chr18_10321254     ZBoe    T    G        0      0        2 
  18  chr18_10321254     ZGre    T    G        1      2        2 
  18  chr18_10321254     ZHar    T    G        0      0        2 
  18  chr18_10321254   Sample    T    G        0      0        2 
  18  chr18_10336341     AAsi    G    C        0      0        2 
  18  chr18_10336341     AKia    G    C        0      0        2 
  18  chr18_10336341     AOna    G    C        0      0        2 
  18  chr18_10336341     ASom    G    C        0      0        2 
  18  chr18_10336341     HCab    G    C        0      0        2 
  18  chr18_10336341     HPrz    G    C        0      0        2 
  18  chr18_10336341     ZBoe    G    C        0      0        2 
  18  chr18_10336341     ZGre    G    C        0      0        2 
  18  chr18_10336341     ZHar    G    C        1      2        2 
  18  chr18_10336341   Sample    G    C        0      0        2 
  18  chr18_10373070     AAsi    C    G        0      0        2 
  18  chr18_10373070     AKia    C    G        0      0        2 
  18  chr18_10373070     AOna    C    G        0      0        2 
  18  chr18_10373070     ASom    C    G        0      0        2 
  18  chr18_10373070     HCab    C    G        0      0        2 
  18  chr18_10373070     HPrz    C    G        0      0        2 
  18  chr18_10373070     ZBoe    C    G        1      2        2 
  18  chr18_10373070     ZGre    C    G        0      0        2 
  18  chr18_10373070     ZHar    C    G        0      0        2 
  18  chr18_10373070   Sample    C    G        0      0        2 
  18  chr18_10400037     AAsi    A    C        0      0        2 
  18  chr18_10400037     AKia    A    C        0      0        2 
  18  chr18_10400037     AOna    A    C        0      0        2 
  18  chr18_10400037     ASom    A    C        0      0        2 
  18  chr18_10400037     HCab    A    C        1      2        2 
  18  chr18_10400037     HPrz    A    C        1      2        2 
  18  chr18_10400037     ZBoe    A    C        0      0        2 
  18  chr18_10400037     ZGre    A    C        0      0        2 
  18  chr18_10400037     ZHar    A    C        0      0        2 
  18  chr18_10400037   Sample    A    C        0      0        2 
  18  chr18_10400811     AAsi    C    G        0      0        2 
  18  chr18_10400811     AKia    C    G        0      0        2 
  18  chr18_10400811     AOna    C    G        0      0        2 
  18  chr18_10400811     ASom    C    G        0      0        2 
  18  chr18_10400811     HCab    C    G        1      2        2 
  18  chr18_10400811     HPrz    C    G        1      2        2 
  18  chr18_10400811     ZBoe    C    G        0      0        2 
  18  chr18_10400811     ZGre    C    G        0      0        2 
  18  chr18_10400811     ZHar    C    G        0      0        2 
  18  chr18_10400811   Sample    C    G        0      0        2 
  18  chr18_10423889     AAsi    T    A        0      0        2 
  18  chr18_10423889     AKia    T    A        0      0        2 
  18  chr18_10423889     AOna    T    A        0      0        2 
  18  chr18_10423889     ASom    T    A        0      0        2 
  18  chr18_10423889     HCab    T    A        0      0        2 
  18  chr18_10423889     HPrz    T    A        0      0        2 
  18  chr18_10423889     ZBoe    T    A      0.5      1        2 
  18  chr18_10423889     ZGre    T    A        0      0        2 
  18  chr18_10423889     ZHar    T    A        0      0        2 
  18  chr18_10423889   Sample    T    A        0      0        2 
  18  chr18_10427823     AAsi    T    G        0      0        2 
  18  chr18_10427823     AKia    T    G        0      0        2 
  18  chr18_10427823     AOna    T    G        0      0        2 
  18  chr18_10427823     ASom    T    G        0      0        2 
  18  chr18_10427823     HCab    T    G        0      0        2 
  18  chr18_10427823     HPrz    T    G        0      0        2 
  18  chr18_10427823     ZBoe    T    G        0      0        2 
  18  chr18_10427823     ZGre    T    G        1      2        2 
  18  chr18_10427823     ZHar    T    G        0      0        2 
  18  chr18_10427823   Sample    T    G        0      0        2 
  18  chr18_10440782     AAsi    G    T        0      0        2 
  18  chr18_10440782     AKia    G    T        0      0        2 
  18  chr18_10440782     AOna    G    T        0      0        2 
  18  chr18_10440782     ASom    G    T        0      0        2 
  18  chr18_10440782     HCab    G    T        0      0        2 
  18  chr18_10440782     HPrz    G    T        1      2        2 
  18  chr18_10440782     ZBoe    G    T        0      0        2 
  18  chr18_10440782     ZGre    G    T        0      0        2 
  18  chr18_10440782     ZHar    G    T        0      0        2 
  18  chr18_10440782   Sample    G    T        0      0        2 
  18  chr18_10448205     AAsi    A    C        0      0        2 
  18  chr18_10448205     AKia    A    C        0      0        2 
  18  chr18_10448205     AOna    A    C        0      0        2 
  18  chr18_10448205     ASom    A    C        0      0        2 
  18  chr18_10448205     HCab    A    C        0      0        2 
  18  chr18_10448205     HPrz    A    C        0      0        2 
  18  chr18_10448205     ZBoe    A    C      0.5      1        2 
  18  chr18_10448205     ZGre    A    C        1      2        2 
  18  chr18_10448205     ZHar    A    C        1      2        2 
  18  chr18_10448205   Sample    A    C        0      0        2 
  18  chr18_10450755     AAsi    T    G        0      0        2 
  18  chr18_10450755     AKia    T    G        0      0        2 
  18  chr18_10450755     AOna    T    G        0      0        2 
  18  chr18_10450755     ASom    T    G      0.5      1        2 
  18  chr18_10450755     HCab    T    G        0      0        2 
  18  chr18_10450755     HPrz    T    G        0      0        2 
  18  chr18_10450755     ZBoe    T    G        0      0        2 
  18  chr18_10450755     ZGre    T    G        0      0        2 
  18  chr18_10450755     ZHar    T    G        0      0        2 
  18  chr18_10450755   Sample    T    G        0      0        2 
  18  chr18_10452026     AAsi    T    G        0      0        2 
  18  chr18_10452026     AKia    T    G        0      0        2 
  18  chr18_10452026     AOna    T    G        0      0        2 
  18  chr18_10452026     ASom    T    G        0      0        2 
  18  chr18_10452026     HCab    T    G        1      2        2 
  18  chr18_10452026     HPrz    T    G        1      2        2 
  18  chr18_10452026     ZBoe    T    G        0      0        2 
  18  chr18_10452026     ZGre    T    G        0      0        2 
  18  chr18_10452026     ZHar    T    G        0      0        2 
  18  chr18_10452026   Sample    T    G        0      0        2 
  18  chr18_10466036     AAsi    G    C        0      0        2 
  18  chr18_10466036     AKia    G    C        0      0        2 
  18  chr18_10466036     AOna    G    C        0      0        2 
  18  chr18_10466036     ASom    G    C        0      0        2 
  18  chr18_10466036     HCab    G    C      0.5      1        2 
  18  chr18_10466036     HPrz    G    C        1      2        2 
  18  chr18_10466036     ZBoe    G    C        0      0        2 
  18  chr18_10466036     ZGre    G    C        0      0        2 
  18  chr18_10466036     ZHar    G    C        0      0        2 
  18  chr18_10466036   Sample    G    C        0      0        2 
  18  chr18_10466466     AAsi    C    G        0      0        2 
  18  chr18_10466466     AKia    C    G        0      0        2 
  18  chr18_10466466     AOna    C    G        0      0        2 
  18  chr18_10466466     ASom    C    G        0      0        2 
  18  chr18_10466466     HCab    C    G        0      0        2 
  18  chr18_10466466     HPrz    C    G        0      0        2 
  18  chr18_10466466     ZBoe    C    G        0      0        2 
  18  chr18_10466466     ZGre    C    G        1      2        2 
  18  chr18_10466466     ZHar    C    G        0      0        2 
  18  chr18_10466466   Sample    C    G        0      0        2 
  18  chr18_10468157     AAsi    C    G        1      2        2 
  18  chr18_10468157     AKia    C    G        0      0        2 
  18  chr18_10468157     AOna    C    G        0      0        2 
  18  chr18_10468157     ASom    C    G        0      0        2 
  18  chr18_10468157     HCab    C    G        0      0        2 
  18  chr18_10468157     HPrz    C    G        0      0        2 
  18  chr18_10468157     ZBoe    C    G        0      0        2 
  18  chr18_10468157     ZGre    C    G        0      0        2 
  18  chr18_10468157     ZHar    C    G        0      0        2 
  18  chr18_10468157   Sample    C    G        0      0        2 
  18  chr18_10474516     AAsi    G    C        0      0        2 
  18  chr18_10474516     AKia    G    C        0      0        2 
  18  chr18_10474516     AOna    G    C        0      0        2 
  18  chr18_10474516     ASom    G    C        0      0        2 
  18  chr18_10474516     HCab    G    C        0      0        2 
  18  chr18_10474516     HPrz    G    C        0      0        2 
  18  chr18_10474516     ZBoe    G    C      0.5      1        2 
  18  chr18_10474516     ZGre    G    C        0      0        2 
  18  chr18_10474516     ZHar    G    C        0      0        2 
  18  chr18_10474516   Sample    G    C        0      0        2 
  18  chr18_10477609     AAsi    T    G        0      0        2 
  18  chr18_10477609     AKia    T    G        0      0        2 
  18  chr18_10477609     AOna    T    G        0      0        2 
  18  chr18_10477609     ASom    T    G        0      0        2 
  18  chr18_10477609     HCab    T    G        0      0        2 
  18  chr18_10477609     HPrz    T    G        0      0        2 
  18  chr18_10477609     ZBoe    T    G        0      0        2 
  18  chr18_10477609     ZGre    T    G        1      2        2 
  18  chr18_10477609     ZHar    T    G        0      0        2 
  18  chr18_10477609   Sample    T    G        0      0        2 
  18  chr18_10490934     AAsi    G    C        0      0        2 
  18  chr18_10490934     AKia    G    C        0      0        2 
  18  chr18_10490934     AOna    G    C        0      0        2 
  18  chr18_10490934     ASom    G    C        0      0        2 
  18  chr18_10490934     HCab    G    C        0      0        2 
  18  chr18_10490934     HPrz    G    C        0      0        2 
  18  chr18_10490934     ZBoe    G    C      0.5      1        2 
  18  chr18_10490934     ZGre    G    C        0      0        2 
  18  chr18_10490934     ZHar    G    C        0      0        2 
  18  chr18_10490934   Sample    G    C        0      0        2 
  18  chr18_10501635     AAsi    G    C        0      0        2 
  18  chr18_10501635     AKia    G    C        0      0        2 
  18  chr18_10501635     AOna    G    C        0      0        2 
  18  chr18_10501635     ASom    G    C        0      0        2 
  18  chr18_10501635     HCab    G    C      0.5      1        2 
  18  chr18_10501635     HPrz    G    C        0      0        2 
  18  chr18_10501635     ZBoe    G    C        0      0        2 
  18  chr18_10501635     ZGre    G    C        0      0        2 
  18  chr18_10501635     ZHar    G    C        0      0        2 
  18  chr18_10501635   Sample    G    C        0      0        2 
  18  chr18_10543032     AAsi    G    T        0      0        2 
  18  chr18_10543032     AKia    G    T        0      0        2 
  18  chr18_10543032     AOna    G    T        0      0        2 
  18  chr18_10543032     ASom    G    T        0      0        2 
  18  chr18_10543032     HCab    G    T      0.5      1        2 
  18  chr18_10543032     HPrz    G    T        0      0        2 
  18  chr18_10543032     ZBoe    G    T        0      0        2 
  18  chr18_10543032     ZGre    G    T        0      0        2 
  18  chr18_10543032     ZHar    G    T        0      0        2 
  18  chr18_10543032   Sample    G    T        0      0        2 
  18  chr18_10569325     AAsi    C    G        0      0        2 
  18  chr18_10569325     AKia    C    G        0      0        2 
  18  chr18_10569325     AOna    C    G        0      0        2 
  18  chr18_10569325     ASom    C    G        0      0        2 
  18  chr18_10569325     HCab    C    G        0      0        2 
  18  chr18_10569325     HPrz    C    G        0      0        2 
  18  chr18_10569325     ZBoe    C    G        0      0        2 
  18  chr18_10569325     ZGre    C    G      0.5      1        2 
  18  chr18_10569325     ZHar    C    G        0      0        2 
  18  chr18_10569325   Sample    C    G        0      0        2 
  18  chr18_10571431     AAsi    G    C        0      0        2 
  18  chr18_10571431     AKia    G    C        0      0        2 
  18  chr18_10571431     AOna    G    C        0      0        2 
  18  chr18_10571431     ASom    G    C        0      0        2 
  18  chr18_10571431     HCab    G    C        0      0        2 
  18  chr18_10571431     HPrz    G    C        0      0        2 
  18  chr18_10571431     ZBoe    G    C        0      0        2 
  18  chr18_10571431     ZGre    G    C      0.5      1        2 
  18  chr18_10571431     ZHar    G    C        0      0        2 
  18  chr18_10571431   Sample    G    C        0      0        2 
  18  chr18_10577500     AAsi    A    T        0      0        2 
  18  chr18_10577500     AKia    A    T        0      0        2 
  18  chr18_10577500     AOna    A    T        0      0        2 
  18  chr18_10577500     ASom    A    T        0      0        2 
  18  chr18_10577500     HCab    A    T        0      0        2 
  18  chr18_10577500     HPrz    A    T        0      0        2 
  18  chr18_10577500     ZBoe    A    T        0      0        2 
  18  chr18_10577500     ZGre    A    T        0      0        2 
  18  chr18_10577500     ZHar    A    T        1      2        2 
  18  chr18_10577500   Sample    A    T        0      0        2 
  18  chr18_10591949     AAsi    A    T        0      0        2 
  18  chr18_10591949     AKia    A    T        0      0        2 
  18  chr18_10591949     AOna    A    T        0      0        2 
  18  chr18_10591949     ASom    A    T        0      0        2 
  18  chr18_10591949     HCab    A    T        0      0        2 
  18  chr18_10591949     HPrz    A    T        0      0        2 
  18  chr18_10591949     ZBoe    A    T      0.5      1        2 
  18  chr18_10591949     ZGre    A    T        0      0        2 
  18  chr18_10591949     ZHar    A    T        0      0        2 
  18  chr18_10591949   Sample    A    T        0      0        2 
  18  chr18_10592768     AAsi    A    T        0      0        2 
  18  chr18_10592768     AKia    A    T        0      0        2 
  18  chr18_10592768     AOna    A    T        0      0        2 
  18  chr18_10592768     ASom    A    T        0      0        2 
  18  chr18_10592768     HCab    A    T        0      0        2 
  18  chr18_10592768     HPrz    A    T        1      2        2 
  18  chr18_10592768     ZBoe    A    T        0      0        2 
  18  chr18_10592768     ZGre    A    T        0      0        2 
  18  chr18_10592768     ZHar    A    T        0      0        2 
  18  chr18_10592768   Sample    A    T        0      0        2 
  18  chr18_10602750     AAsi    G    T        0      0        2 
  18  chr18_10602750     AKia    G    T        0      0        2 
  18  chr18_10602750     AOna    G    T        0      0        2 
  18  chr18_10602750     ASom    G    T        0      0        2 
  18  chr18_10602750     HCab    G    T        0      0        2 
  18  chr18_10602750     HPrz    G    T        0      0        2 
  18  chr18_10602750     ZBoe    G    T        1      2        2 
  18  chr18_10602750     ZGre    G    T        0      0        2 
  18  chr18_10602750     ZHar    G    T        0      0        2 
  18  chr18_10602750   Sample    G    T        0      0        2 
  18  chr18_10616375     AAsi    T    G        0      0        2 
  18  chr18_10616375     AKia    T    G        1      2        2 
  18  chr18_10616375     AOna    T    G        1      2        2 
  18  chr18_10616375     ASom    T    G        0      0        2 
  18  chr18_10616375     HCab    T    G        0      0        2 
  18  chr18_10616375     HPrz    T    G        0      0        2 
  18  chr18_10616375     ZBoe    T    G        0      0        2 
  18  chr18_10616375     ZGre    T    G        0      0        2 
  18  chr18_10616375     ZHar    T    G        0      0        2 
  18  chr18_10616375   Sample    T    G        0      0        2 
  18  chr18_10620401     AAsi    A    T        0      0        2 
  18  chr18_10620401     AKia    A    T        0      0        2 
  18  chr18_10620401     AOna    A    T        0      0        2 
  18  chr18_10620401     ASom    A    T      0.5      1        2 
  18  chr18_10620401     HCab    A    T        0      0        2 
  18  chr18_10620401     HPrz    A    T        0      0        2 
  18  chr18_10620401     ZBoe    A    T        0      0        2 
  18  chr18_10620401     ZGre    A    T        0      0        2 
  18  chr18_10620401     ZHar    A    T        0      0        2 
  18  chr18_10620401   Sample    A    T        0      0        2 
  18  chr18_10623231     AAsi    C    G        0      0        2 
  18  chr18_10623231     AKia    C    G        0      0        2 
  18  chr18_10623231     AOna    C    G        0      0        2 
  18  chr18_10623231     ASom    C    G        0      0        2 
  18  chr18_10623231     HCab    C    G        1      2        2 
  18  chr18_10623231     HPrz    C    G        1      2        2 
  18  chr18_10623231     ZBoe    C    G        0      0        2 
  18  chr18_10623231     ZGre    C    G        0      0        2 
  18  chr18_10623231     ZHar    C    G        0      0        2 
  18  chr18_10623231   Sample    C    G        0      0        2 
  18  chr18_10632670     AAsi    G    C        0      0        2 
  18  chr18_10632670     AKia    G    C        0      0        2 
  18  chr18_10632670     AOna    G    C        0      0        2 
  18  chr18_10632670     ASom    G    C        0      0        2 
  18  chr18_10632670     HCab    G    C        1      2        2 
  18  chr18_10632670     HPrz    G    C        1      2        2 
  18  chr18_10632670     ZBoe    G    C        0      0        2 
  18  chr18_10632670     ZGre    G    C        0      0        2 
  18  chr18_10632670     ZHar    G    C        0      0        2 
  18  chr18_10632670   Sample    G    C        0      0        2 
  18  chr18_10637142     AAsi    T    G        0      0        2 
  18  chr18_10637142     AKia    T    G        0      0        2 
  18  chr18_10637142     AOna    T    G        0      0        2 
  18  chr18_10637142     ASom    T    G        0      0        2 
  18  chr18_10637142     HCab    T    G        1      2        2 
  18  chr18_10637142     HPrz    T    G        0      0        2 
  18  chr18_10637142     ZBoe    T    G        0      0        2 
  18  chr18_10637142     ZGre    T    G        0      0        2 
  18  chr18_10637142     ZHar    T    G        0      0        2 
  18  chr18_10637142   Sample    T    G        0      0        2 
  18  chr18_10650543     AAsi    G    T        0      0        2 
  18  chr18_10650543     AKia    G    T        0      0        2 
  18  chr18_10650543     AOna    G    T        0      0        2 
  18  chr18_10650543     ASom    G    T        0      0        2 
  18  chr18_10650543     HCab    G    T      0.5      1        2 
  18  chr18_10650543     HPrz    G    T        0      0        2 
  18  chr18_10650543     ZBoe    G    T        0      0        2 
  18  chr18_10650543     ZGre    G    T        0      0        2 
  18  chr18_10650543     ZHar    G    T        0      0        2 
  18  chr18_10650543   Sample    G    T        0      0        2 
  18  chr18_10662945     AAsi    G    C        0      0        2 
  18  chr18_10662945     AKia    G    C        1      2        2 
  18  chr18_10662945     AOna    G    C        1      2        2 
  18  chr18_10662945     ASom    G    C        0      0        2 
  18  chr18_10662945     HCab    G    C        0      0        2 
  18  chr18_10662945     HPrz    G    C        0      0        2 
  18  chr18_10662945     ZBoe    G    C        0      0        2 
  18  chr18_10662945     ZGre    G    C        0      0        2 
  18  chr18_10662945     ZHar    G    C        0      0        2 
  18  chr18_10662945   Sample    G    C        0      0        2 
  18  chr18_10663778     AAsi    G    C        0      0        2 
  18  chr18_10663778     AKia    G    C        0      0        2 
  18  chr18_10663778     AOna    G    C        0      0        2 
  18  chr18_10663778     ASom    G    C        0      0        2 
  18  chr18_10663778     HCab    G    C        1      2        2 
  18  chr18_10663778     HPrz    G    C        1      2        2 
  18  chr18_10663778     ZBoe    G    C        0      0        2 
  18  chr18_10663778     ZGre    G    C        0      0        2 
  18  chr18_10663778     ZHar    G    C        0      0        2 
  18  chr18_10663778   Sample    G    C        0      0        2 
  18  chr18_10674409     AAsi    A    C        0      0        2 
  18  chr18_10674409     AKia    A    C        0      0        2 
  18  chr18_10674409     AOna    A    C        0      0        2 
  18  chr18_10674409     ASom    A    C        0      0        2 
  18  chr18_10674409     HCab    A    C        0      0        2 
  18  chr18_10674409     HPrz    A    C        0      0        2 
  18  chr18_10674409     ZBoe    A    C        1      2        2 
  18  chr18_10674409     ZGre    A    C        1      2        2 
  18  chr18_10674409     ZHar    A    C        1      2        2 
  18  chr18_10674409   Sample    A    C        0      0        2 
  18  chr18_10680424     AAsi    G    C        0      0        2 
  18  chr18_10680424     AKia    G    C        0      0        2 
  18  chr18_10680424     AOna    G    C        0      0        2 
  18  chr18_10680424     ASom    G    C        0      0        2 
  18  chr18_10680424     HCab    G    C        1      2        2 
  18  chr18_10680424     HPrz    G    C        1      2        2 
  18  chr18_10680424     ZBoe    G    C        0      0        2 
  18  chr18_10680424     ZGre    G    C        0      0        2 
  18  chr18_10680424     ZHar    G    C        0      0        2 
  18  chr18_10680424   Sample    G    C        0      0        2 
  18  chr18_10725677     AAsi    C    G        0      0        2 
  18  chr18_10725677     AKia    C    G        0      0        2 
  18  chr18_10725677     AOna    C    G        0      0        2 
  18  chr18_10725677     ASom    C    G        0      0        2 
  18  chr18_10725677     HCab    C    G        0      0        2 
  18  chr18_10725677     HPrz    C    G        1      2        2 
  18  chr18_10725677     ZBoe    C    G        0      0        2 
  18  chr18_10725677     ZGre    C    G        0      0        2 
  18  chr18_10725677     ZHar    C    G        0      0        2 
  18  chr18_10725677   Sample    C    G        0      0        2 
  18  chr18_10736892     AAsi    G    T        0      0        2 
  18  chr18_10736892     AKia    G    T        0      0        2 
  18  chr18_10736892     AOna    G    T        0      0        2 
  18  chr18_10736892     ASom    G    T        0      0        2 
  18  chr18_10736892     HCab    G    T        1      2        2 
  18  chr18_10736892     HPrz    G    T        0      0        2 
  18  chr18_10736892     ZBoe    G    T        0      0        2 
  18  chr18_10736892     ZGre    G    T        0      0        2 
  18  chr18_10736892     ZHar    G    T        0      0        2 
  18  chr18_10736892   Sample    G    T        0      0        2 
  18  chr18_10741576     AAsi    T    G        0      0        2 
  18  chr18_10741576     AKia    T    G        0      0        2 
  18  chr18_10741576     AOna    T    G        0      0        2 
  18  chr18_10741576     ASom    T    G        0      0        2 
  18  chr18_10741576     HCab    T    G      0.5      1        2 
  18  chr18_10741576     HPrz    T    G        0      0        2 
  18  chr18_10741576     ZBoe    T    G        0      0        2 
  18  chr18_10741576     ZGre    T    G        0      0        2 
  18  chr18_10741576     ZHar    T    G        0      0        2 
  18  chr18_10741576   Sample    T    G        0      0        2 
  18  chr18_10743871     AAsi    C    G        0      0        2 
  18  chr18_10743871     AKia    C    G        0      0        2 
  18  chr18_10743871     AOna    C    G        0      0        2 
  18  chr18_10743871     ASom    C    G        0      0        2 
  18  chr18_10743871     HCab    C    G        1      2        2 
  18  chr18_10743871     HPrz    C    G        1      2        2 
  18  chr18_10743871     ZBoe    C    G        0      0        2 
  18  chr18_10743871     ZGre    C    G        0      0        2 
  18  chr18_10743871     ZHar    C    G        0      0        2 
  18  chr18_10743871   Sample    C    G        0      0        2 
  18  chr18_10751003     AAsi    C    G        0      0        2 
  18  chr18_10751003     AKia    C    G        0      0        2 
  18  chr18_10751003     AOna    C    G        0      0        2 
  18  chr18_10751003     ASom    C    G        0      0        2 
  18  chr18_10751003     HCab    C    G        0      0        2 
  18  chr18_10751003     HPrz    C    G        0      0        2 
  18  chr18_10751003     ZBoe    C    G        0      0        2 
  18  chr18_10751003     ZGre    C    G        1      2        2 
  18  chr18_10751003     ZHar    C    G        0      0        2 
  18  chr18_10751003   Sample    C    G        0      0        2 
  18  chr18_10757372     AAsi    T    G        0      0        2 
  18  chr18_10757372     AKia    T    G        0      0        2 
  18  chr18_10757372     AOna    T    G        0      0        2 
  18  chr18_10757372     ASom    T    G        0      0        2 
  18  chr18_10757372     HCab    T    G        0      0        2 
  18  chr18_10757372     HPrz    T    G        0      0        2 
  18  chr18_10757372     ZBoe    T    G        1      2        2 
  18  chr18_10757372     ZGre    T    G        0      0        2 
  18  chr18_10757372     ZHar    T    G        0      0        2 
  18  chr18_10757372   Sample    T    G        0      0        2 
  18  chr18_10758647     AAsi    C    A        0      0        2 
  18  chr18_10758647     AKia    C    A        0      0        2 
  18  chr18_10758647     AOna    C    A        0      0        2 
  18  chr18_10758647     ASom    C    A        0      0        2 
  18  chr18_10758647     HCab    C    A        1      2        2 
  18  chr18_10758647     HPrz    C    A        1      2        2 
  18  chr18_10758647     ZBoe    C    A        0      0        2 
  18  chr18_10758647     ZGre    C    A        0      0        2 
  18  chr18_10758647     ZHar    C    A        0      0        2 
  18  chr18_10758647   Sample    C    A        0      0        2 
  18  chr18_10768837     AAsi    G    T        0      0        2 
  18  chr18_10768837     AKia    G    T        0      0        2 
  18  chr18_10768837     AOna    G    T        0      0        2 
  18  chr18_10768837     ASom    G    T        0      0        2 
  18  chr18_10768837     HCab    G    T        1      2        2 
  18  chr18_10768837     HPrz    G    T        1      2        2 
  18  chr18_10768837     ZBoe    G    T        0      0        2 
  18  chr18_10768837     ZGre    G    T        0      0        2 
  18  chr18_10768837     ZHar    G    T        0      0        2 
  18  chr18_10768837   Sample    G    T        0      0        2 
  18  chr18_10781161     AAsi    A    T        0      0        2 
  18  chr18_10781161     AKia    A    T        0      0        2 
  18  chr18_10781161     AOna    A    T        0      0        2 
  18  chr18_10781161     ASom    A    T        0      0        2 
  18  chr18_10781161     HCab    A    T        0      0        2 
  18  chr18_10781161     HPrz    A    T        0      0        2 
  18  chr18_10781161     ZBoe    A    T        0      0        2 
  18  chr18_10781161     ZGre    A    T        1      2        2 
  18  chr18_10781161     ZHar    A    T        1      2        2 
  18  chr18_10781161   Sample    A    T        0      0        2 
  18  chr18_10802473     AAsi    A    T        0      0        2 
  18  chr18_10802473     AKia    A    T        0      0        2 
  18  chr18_10802473     AOna    A    T        0      0        2 
  18  chr18_10802473     ASom    A    T        0      0        2 
  18  chr18_10802473     HCab    A    T      0.5      1        2 
  18  chr18_10802473     HPrz    A    T        1      2        2 
  18  chr18_10802473     ZBoe    A    T        0      0        2 
  18  chr18_10802473     ZGre    A    T        0      0        2 
  18  chr18_10802473     ZHar    A    T        0      0        2 
  18  chr18_10802473   Sample    A    T        0      0        2 
  18  chr18_10822350     AAsi    G    C        0      0        2 
  18  chr18_10822350     AKia    G    C        0      0        2 
  18  chr18_10822350     AOna    G    C        0      0        2 
  18  chr18_10822350     ASom    G    C        0      0        2 
  18  chr18_10822350     HCab    G    C      0.5      1        2 
  18  chr18_10822350     HPrz    G    C        0      0        2 
  18  chr18_10822350     ZBoe    G    C        0      0        2 
  18  chr18_10822350     ZGre    G    C        0      0        2 
  18  chr18_10822350     ZHar    G    C        0      0        2 
  18  chr18_10822350   Sample    G    C        0      0        2 
  18  chr18_10829138     AAsi    T    G        0      0        2 
  18  chr18_10829138     AKia    T    G        0      0        2 
  18  chr18_10829138     AOna    T    G        0      0        2 
  18  chr18_10829138     ASom    T    G        1      2        2 
  18  chr18_10829138     HCab    T    G        0      0        2 
  18  chr18_10829138     HPrz    T    G        0      0        2 
  18  chr18_10829138     ZBoe    T    G        0      0        2 
  18  chr18_10829138     ZGre    T    G        0      0        2 
  18  chr18_10829138     ZHar    T    G        0      0        2 
  18  chr18_10829138   Sample    T    G        0      0        2 
  18  chr18_10835598     AAsi    G    C        0      0        2 
  18  chr18_10835598     AKia    G    C        0      0        2 
  18  chr18_10835598     AOna    G    C        0      0        2 
  18  chr18_10835598     ASom    G    C        0      0        2 
  18  chr18_10835598     HCab    G    C      0.5      1        2 
  18  chr18_10835598     HPrz    G    C        0      0        2 
  18  chr18_10835598     ZBoe    G    C        0      0        2 
  18  chr18_10835598     ZGre    G    C        0      0        2 
  18  chr18_10835598     ZHar    G    C        0      0        2 
  18  chr18_10835598   Sample    G    C        0      0        2 
  18  chr18_10879780     AAsi    T    G        0      0        2 
  18  chr18_10879780     AKia    T    G        0      0        2 
  18  chr18_10879780     AOna    T    G        0      0        2 
  18  chr18_10879780     ASom    T    G        0      0        2 
  18  chr18_10879780     HCab    T    G        0      0        2 
  18  chr18_10879780     HPrz    T    G        0      0        2 
  18  chr18_10879780     ZBoe    T    G        0      0        2 
  18  chr18_10879780     ZGre    T    G      0.5      1        2 
  18  chr18_10879780     ZHar    T    G        0      0        2 
  18  chr18_10879780   Sample    T    G        0      0        2 
  18  chr18_10888596     AAsi    G    C        0      0        2 
  18  chr18_10888596     AKia    G    C        0      0        2 
  18  chr18_10888596     AOna    G    C        0      0        2 
  18  chr18_10888596     ASom    G    C        0      0        2 
  18  chr18_10888596     HCab    G    C        1      2        2 
  18  chr18_10888596     HPrz    G    C        1      2        2 
  18  chr18_10888596     ZBoe    G    C        0      0        2 
  18  chr18_10888596     ZGre    G    C        0      0        2 
  18  chr18_10888596     ZHar    G    C        0      0        2 
  18  chr18_10888596   Sample    G    C        0      0        2 
  18  chr18_10936996     AAsi    G    T        0      0        2 
  18  chr18_10936996     AKia    G    T        0      0        2 
  18  chr18_10936996     AOna    G    T        0      0        2 
  18  chr18_10936996     ASom    G    T        0      0        2 
  18  chr18_10936996     HCab    G    T        0      0        2 
  18  chr18_10936996     HPrz    G    T        1      2        2 
  18  chr18_10936996     ZBoe    G    T        0      0        2 
  18  chr18_10936996     ZGre    G    T        0      0        2 
  18  chr18_10936996     ZHar    G    T        0      0        2 
  18  chr18_10936996   Sample    G    T        0      0        2 
  18  chr18_10968595     AAsi    G    T        0      0        2 
  18  chr18_10968595     AKia    G    T        0      0        2 
  18  chr18_10968595     AOna    G    T        0      0        2 
  18  chr18_10968595     ASom    G    T        0      0        2 
  18  chr18_10968595     HCab    G    T        1      2        2 
  18  chr18_10968595     HPrz    G    T        1      2        2 
  18  chr18_10968595     ZBoe    G    T        0      0        2 
  18  chr18_10968595     ZGre    G    T        0      0        2 
  18  chr18_10968595     ZHar    G    T        0      0        2 
  18  chr18_10968595   Sample    G    T        0      0        2 
  18  chr18_10968746     AAsi    G    T        0      0        2 
  18  chr18_10968746     AKia    G    T        0      0        2 
  18  chr18_10968746     AOna    G    T        0      0        2 
  18  chr18_10968746     ASom    G    T        0      0        2 
  18  chr18_10968746     HCab    G    T      0.5      1        2 
  18  chr18_10968746     HPrz    G    T        0      0        2 
  18  chr18_10968746     ZBoe    G    T        0      0        2 
  18  chr18_10968746     ZGre    G    T        0      0        2 
  18  chr18_10968746     ZHar    G    T        0      0        2 
  18  chr18_10968746   Sample    G    T        0      0        2 
  18  chr18_11010783     AAsi    C    G        0      0        2 
  18  chr18_11010783     AKia    C    G        0      0        2 
  18  chr18_11010783     AOna    C    G        0      0        2 
  18  chr18_11010783     ASom    C    G        0      0        2 
  18  chr18_11010783     HCab    C    G        1      2        2 
  18  chr18_11010783     HPrz    C    G        1      2        2 
  18  chr18_11010783     ZBoe    C    G        0      0        2 
  18  chr18_11010783     ZGre    C    G        0      0        2 
  18  chr18_11010783     ZHar    C    G        0      0        2 
  18  chr18_11010783   Sample    C    G        0      0        2 
  18  chr18_11060564     AAsi    C    G        0      0        2 
  18  chr18_11060564     AKia    C    G        0      0        2 
  18  chr18_11060564     AOna    C    G        0      0        2 
  18  chr18_11060564     ASom    C    G        0      0        2 
  18  chr18_11060564     HCab    C    G        1      2        2 
  18  chr18_11060564     HPrz    C    G        1      2        2 
  18  chr18_11060564     ZBoe    C    G        0      0        2 
  18  chr18_11060564     ZGre    C    G        0      0        2 
  18  chr18_11060564     ZHar    C    G        0      0        2 
  18  chr18_11060564   Sample    C    G        0      0        2 
  18  chr18_11087923     AAsi    T    G        0      0        2 
  18  chr18_11087923     AKia    T    G        0      0        2 
  18  chr18_11087923     AOna    T    G        0      0        2 
  18  chr18_11087923     ASom    T    G        0      0        2 
  18  chr18_11087923     HCab    T    G        1      2        2 
  18  chr18_11087923     HPrz    T    G        1      2        2 
  18  chr18_11087923     ZBoe    T    G        0      0        2 
  18  chr18_11087923     ZGre    T    G        0      0        2 
  18  chr18_11087923     ZHar    T    G        0      0        2 
  18  chr18_11087923   Sample    T    G        0      0        2 
  18  chr18_11111564     AAsi    A    C        0      0        2 
  18  chr18_11111564     AKia    A    C        0      0        2 
  18  chr18_11111564     AOna    A    C        0      0        2 
  18  chr18_11111564     ASom    A    C        0      0        2 
  18  chr18_11111564     HCab    A    C        1      2        2 
  18  chr18_11111564     HPrz    A    C        1      2        2 
  18  chr18_11111564     ZBoe    A    C        0      0        2 
  18  chr18_11111564     ZGre    A    C        0      0        2 
  18  chr18_11111564     ZHar    A    C        0      0        2 
  18  chr18_11111564   Sample    A    C        0      0        2 
  18  chr18_11143279     AAsi    G    C        0      0        2 
  18  chr18_11143279     AKia    G    C        1      2        2 
  18  chr18_11143279     AOna    G    C        1      2        2 
  18  chr18_11143279     ASom    G    C        0      0        2 
  18  chr18_11143279     HCab    G    C        0      0        2 
  18  chr18_11143279     HPrz    G    C        0      0        2 
  18  chr18_11143279     ZBoe    G    C        0      0        2 
  18  chr18_11143279     ZGre    G    C        0      0        2 
  18  chr18_11143279     ZHar    G    C        0      0        2 
  18  chr18_11143279   Sample    G    C        0      0        2 
  18  chr18_11173386     AAsi    C    G        0      0        2 
  18  chr18_11173386     AKia    C    G        0      0        2 
  18  chr18_11173386     AOna    C    G        0      0        2 
  18  chr18_11173386     ASom    C    G        0      0        2 
  18  chr18_11173386     HCab    C    G        1      2        2 
  18  chr18_11173386     HPrz    C    G        1      2        2 
  18  chr18_11173386     ZBoe    C    G        0      0        2 
  18  chr18_11173386     ZGre    C    G        0      0        2 
  18  chr18_11173386     ZHar    C    G        0      0        2 
  18  chr18_11173386   Sample    C    G        0      0        2 
  18  chr18_11216694     AAsi    C    A        1      2        2 
  18  chr18_11216694     AKia    C    A        0      0        2 
  18  chr18_11216694     AOna    C    A        0      0        2 
  18  chr18_11216694     ASom    C    A        1      2        2 
  18  chr18_11216694     HCab    C    A        0      0        2 
  18  chr18_11216694     HPrz    C    A        0      0        2 
  18  chr18_11216694     ZBoe    C    A        0      0        2 
  18  chr18_11216694     ZGre    C    A        0      0        2 
  18  chr18_11216694     ZHar    C    A        0      0        2 
  18  chr18_11216694   Sample    C    A        1      2        2 
  18  chr18_11230782     AAsi    T    A        0      0        2 
  18  chr18_11230782     AKia    T    A        0      0        2 
  18  chr18_11230782     AOna    T    A        0      0        2 
  18  chr18_11230782     ASom    T    A        0      0        2 
  18  chr18_11230782     HCab    T    A        0      0        2 
  18  chr18_11230782     HPrz    T    A        0      0        2 
  18  chr18_11230782     ZBoe    T    A      0.5      1        2 
  18  chr18_11230782     ZGre    T    A        0      0        2 
  18  chr18_11230782     ZHar    T    A        0      0        2 
  18  chr18_11230782   Sample    T    A        0      0        2 
  18  chr18_11244271     AAsi    C    G        0      0        2 
  18  chr18_11244271     AKia    C    G        0      0        2 
  18  chr18_11244271     AOna    C    G        0      0        2 
  18  chr18_11244271     ASom    C    G        0      0        2 
  18  chr18_11244271     HCab    C    G        1      2        2 
  18  chr18_11244271     HPrz    C    G        1      2        2 
  18  chr18_11244271     ZBoe    C    G        0      0        2 
  18  chr18_11244271     ZGre    C    G        0      0        2 
  18  chr18_11244271     ZHar    C    G        0      0        2 
  18  chr18_11244271   Sample    C    G        0      0        2 
  18  chr18_11258431     AAsi    G    T        0      0        2 
  18  chr18_11258431     AKia    G    T        0      0        2 
  18  chr18_11258431     AOna    G    T        0      0        2 
  18  chr18_11258431     ASom    G    T        0      0        2 
  18  chr18_11258431     HCab    G    T        0      0        2 
  18  chr18_11258431     HPrz    G    T        0      0        2 
  18  chr18_11258431     ZBoe    G    T        1      2        2 
  18  chr18_11258431     ZGre    G    T        1      2        2 
  18  chr18_11258431     ZHar    G    T        1      2        2 
  18  chr18_11258431   Sample    G    T        0      0        2 
  18  chr18_11275595     AAsi    A    C        1      2        2 
  18  chr18_11275595     AKia    A    C        1      2        2 
  18  chr18_11275595     AOna    A    C        1      2        2 
  18  chr18_11275595     ASom    A    C        1      2        2 
  18  chr18_11275595     HCab    A    C        0      0        2 
  18  chr18_11275595     HPrz    A    C        0      0        2 
  18  chr18_11275595     ZBoe    A    C        0      0        2 
  18  chr18_11275595     ZGre    A    C        0      0        2 
  18  chr18_11275595     ZHar    A    C        0      0        2 
  18  chr18_11275595   Sample    A    C        1      2        2 
  18  chr18_11289776     AAsi    C    A        0      0        2 
  18  chr18_11289776     AKia    C    A        0      0        2 
  18  chr18_11289776     AOna    C    A        0      0        2 
  18  chr18_11289776     ASom    C    A        0      0        2 
  18  chr18_11289776     HCab    C    A        1      2        2 
  18  chr18_11289776     HPrz    C    A        1      2        2 
  18  chr18_11289776     ZBoe    C    A        0      0        2 
  18  chr18_11289776     ZGre    C    A        0      0        2 
  18  chr18_11289776     ZHar    C    A        0      0        2 
  18  chr18_11289776   Sample    C    A        0      0        2 
  18  chr18_11302997     AAsi    G    T        0      0        2 
  18  chr18_11302997     AKia    G    T        1      2        2 
  18  chr18_11302997     AOna    G    T        1      2        2 
  18  chr18_11302997     ASom    G    T        0      0        2 
  18  chr18_11302997     HCab    G    T        0      0        2 
  18  chr18_11302997     HPrz    G    T        0      0        2 
  18  chr18_11302997     ZBoe    G    T        0      0        2 
  18  chr18_11302997     ZGre    G    T        0      0        2 
  18  chr18_11302997     ZHar    G    T        0      0        2 
  18  chr18_11302997   Sample    G    T        0      0        2 
  18  chr18_11395666     AAsi    G    C        0      0        2 
  18  chr18_11395666     AKia    G    C        0      0        2 
  18  chr18_11395666     AOna    G    C        1      2        2 
  18  chr18_11395666     ASom    G    C        0      0        2 
  18  chr18_11395666     HCab    G    C        0      0        2 
  18  chr18_11395666     HPrz    G    C        0      0        2 
  18  chr18_11395666     ZBoe    G    C        0      0        2 
  18  chr18_11395666     ZGre    G    C        0      0        2 
  18  chr18_11395666     ZHar    G    C        0      0        2 
  18  chr18_11395666   Sample    G    C        0      0        2 
  18  chr18_11419250     AAsi    T    A        0      0        2 
  18  chr18_11419250     AKia    T    A        0      0        2 
  18  chr18_11419250     AOna    T    A        0      0        2 
  18  chr18_11419250     ASom    T    A        0      0        2 
  18  chr18_11419250     HCab    T    A        0      0        2 
  18  chr18_11419250     HPrz    T    A        0      0        2 
  18  chr18_11419250     ZBoe    T    A        1      2        2 
  18  chr18_11419250     ZGre    T    A        1      2        2 
  18  chr18_11419250     ZHar    T    A        1      2        2 
  18  chr18_11419250   Sample    T    A        0      0        2 
  18  chr18_11419272     AAsi    C    A        0      0        2 
  18  chr18_11419272     AKia    C    A        0      0        2 
  18  chr18_11419272     AOna    C    A        0      0        2 
  18  chr18_11419272     ASom    C    A        0      0        2 
  18  chr18_11419272     HCab    C    A        1      2        2 
  18  chr18_11419272     HPrz    C    A        1      2        2 
  18  chr18_11419272     ZBoe    C    A        0      0        2 
  18  chr18_11419272     ZGre    C    A        0      0        2 
  18  chr18_11419272     ZHar    C    A        0      0        2 
  18  chr18_11419272   Sample    C    A        0      0        2 
  18  chr18_11423136     AAsi    T    A        0      0        2 
  18  chr18_11423136     AKia    T    A        0      0        2 
  18  chr18_11423136     AOna    T    A        0      0        2 
  18  chr18_11423136     ASom    T    A        0      0        2 
  18  chr18_11423136     HCab    T    A        0      0        2 
  18  chr18_11423136     HPrz    T    A        0      0        2 
  18  chr18_11423136     ZBoe    T    A        0      0        2 
  18  chr18_11423136     ZGre    T    A        0      0        2 
  18  chr18_11423136     ZHar    T    A        1      2        2 
  18  chr18_11423136   Sample    T    A        0      0        2 
  18  chr18_11574620     AAsi    G    T        0      0        2 
  18  chr18_11574620     AKia    G    T        0      0        2 
  18  chr18_11574620     AOna    G    T        0      0        2 
  18  chr18_11574620     ASom    G    T        0      0        2 
  18  chr18_11574620     HCab    G    T        1      2        2 
  18  chr18_11574620     HPrz    G    T        1      2        2 
  18  chr18_11574620     ZBoe    G    T        0      0        2 
  18  chr18_11574620     ZGre    G    T        0      0        2 
  18  chr18_11574620     ZHar    G    T        0      0        2 
  18  chr18_11574620   Sample    G    T        0      0        2 
  18  chr18_11595367     AAsi    T    G        0      0        2 
  18  chr18_11595367     AKia    T    G        0      0        2 
  18  chr18_11595367     AOna    T    G        0      0        2 
  18  chr18_11595367     ASom    T    G        0      0        2 
  18  chr18_11595367     HCab    T    G        1      2        2 
  18  chr18_11595367     HPrz    T    G        1      2        2 
  18  chr18_11595367     ZBoe    T    G        0      0        2 
  18  chr18_11595367     ZGre    T    G        0      0        2 
  18  chr18_11595367     ZHar    T    G        0      0        2 
  18  chr18_11595367   Sample    T    G        0      0        2 
  18  chr18_11602301     AAsi    A    C        0      0        2 
  18  chr18_11602301     AKia    A    C        0      0        2 
  18  chr18_11602301     AOna    A    C        0      0        2 
  18  chr18_11602301     ASom    A    C        0      0        2 
  18  chr18_11602301     HCab    A    C        1      2        2 
  18  chr18_11602301     HPrz    A    C        1      2        2 
  18  chr18_11602301     ZBoe    A    C        0      0        2 
  18  chr18_11602301     ZGre    A    C        0      0        2 
  18  chr18_11602301     ZHar    A    C        0      0        2 
  18  chr18_11602301   Sample    A    C        0      0        2 
  18  chr18_11622918     AAsi    T    A        0      0        2 
  18  chr18_11622918     AKia    T    A        0      0        2 
  18  chr18_11622918     AOna    T    A        0      0        2 
  18  chr18_11622918     ASom    T    A        0      0        2 
  18  chr18_11622918     HCab    T    A        0      0        2 
  18  chr18_11622918     HPrz    T    A        0      0        2 
  18  chr18_11622918     ZBoe    T    A        0      0        2 
  18  chr18_11622918     ZGre    T    A      0.5      1        2 
  18  chr18_11622918     ZHar    T    A        0      0        2 
  18  chr18_11622918   Sample    T    A        0      0        2 
  18  chr18_11644724     AAsi    T    G        0      0        2 
  18  chr18_11644724     AKia    T    G        0      0        2 
  18  chr18_11644724     AOna    T    G        0      0        2 
  18  chr18_11644724     ASom    T    G        0      0        2 
  18  chr18_11644724     HCab    T    G        1      2        2 
  18  chr18_11644724     HPrz    T    G        1      2        2 
  18  chr18_11644724     ZBoe    T    G        0      0        2 
  18  chr18_11644724     ZGre    T    G        0      0        2 
  18  chr18_11644724     ZHar    T    G        0      0        2 
  18  chr18_11644724   Sample    T    G        0      0        2 
  18  chr18_11647445     AAsi    C    G        0      0        2 
  18  chr18_11647445     AKia    C    G        0      0        2 
  18  chr18_11647445     AOna    C    G        0      0        2 
  18  chr18_11647445     ASom    C    G        0      0        2 
  18  chr18_11647445     HCab    C    G        0      0        2 
  18  chr18_11647445     HPrz    C    G        0      0        2 
  18  chr18_11647445     ZBoe    C    G        1      2        2 
  18  chr18_11647445     ZGre    C    G        1      2        2 
  18  chr18_11647445     ZHar    C    G        1      2        2 
  18  chr18_11647445   Sample    C    G        0      0        2 
  18  chr18_11651942     AAsi    A    T        0      0        2 
  18  chr18_11651942     AKia    A    T        0      0        2 
  18  chr18_11651942     AOna    A    T        0      0        2 
  18  chr18_11651942     ASom    A    T        0      0        2 
  18  chr18_11651942     HCab    A    T        0      0        2 
  18  chr18_11651942     HPrz    A    T        0      0        2 
  18  chr18_11651942     ZBoe    A    T        1      2        2 
  18  chr18_11651942     ZGre    A    T        0      0        2 
  18  chr18_11651942     ZHar    A    T        0      0        2 
  18  chr18_11651942   Sample    A    T        0      0        2 
  18  chr18_11661967     AAsi    T    G        0      0        2 
  18  chr18_11661967     AKia    T    G        0      0        2 
  18  chr18_11661967     AOna    T    G        0      0        2 
  18  chr18_11661967     ASom    T    G        0      0        2 
  18  chr18_11661967     HCab    T    G        0      0        2 
  18  chr18_11661967     HPrz    T    G        1      2        2 
  18  chr18_11661967     ZBoe    T    G        0      0        2 
  18  chr18_11661967     ZGre    T    G        0      0        2 
  18  chr18_11661967     ZHar    T    G        0      0        2 
  18  chr18_11661967   Sample    T    G        0      0        2 
  18  chr18_11667947     AAsi    G    C        0      0        2 
  18  chr18_11667947     AKia    G    C        0      0        2 
  18  chr18_11667947     AOna    G    C        0      0        2 
  18  chr18_11667947     ASom    G    C        1      2        2 
  18  chr18_11667947     HCab    G    C        0      0        2 
  18  chr18_11667947     HPrz    G    C        0      0        2 
  18  chr18_11667947     ZBoe    G    C        0      0        2 
  18  chr18_11667947     ZGre    G    C        0      0        2 
  18  chr18_11667947     ZHar    G    C        0      0        2 
  18  chr18_11667947   Sample    G    C        0      0        2 
  18  chr18_11700809     AAsi    G    T        0      0        2 
  18  chr18_11700809     AKia    G    T        0      0        2 
  18  chr18_11700809     AOna    G    T        0      0        2 
  18  chr18_11700809     ASom    G    T        0      0        2 
  18  chr18_11700809     HCab    G    T        0      0        2 
  18  chr18_11700809     HPrz    G    T        0      0        2 
  18  chr18_11700809     ZBoe    G    T        0      0        2 
  18  chr18_11700809     ZGre    G    T        0      0        2 
  18  chr18_11700809     ZHar    G    T        1      2        2 
  18  chr18_11700809   Sample    G    T        0      0        2 
  18  chr18_11764055     AAsi    G    C        0      0        2 
  18  chr18_11764055     AKia    G    C        0      0        2 
  18  chr18_11764055     AOna    G    C        0      0        2 
  18  chr18_11764055     ASom    G    C        0      0        2 
  18  chr18_11764055     HCab    G    C        1      2        2 
  18  chr18_11764055     HPrz    G    C        1      2        2 
  18  chr18_11764055     ZBoe    G    C        0      0        2 
  18  chr18_11764055     ZGre    G    C        0      0        2 
  18  chr18_11764055     ZHar    G    C        0      0        2 
  18  chr18_11764055   Sample    G    C        0      0        2 
  18  chr18_11775350     AAsi    T    G        0      0        2 
  18  chr18_11775350     AKia    T    G        0      0        2 
  18  chr18_11775350     AOna    T    G        0      0        2 
  18  chr18_11775350     ASom    T    G        0      0        2 
  18  chr18_11775350     HCab    T    G        0      0        2 
  18  chr18_11775350     HPrz    T    G        0      0        2 
  18  chr18_11775350     ZBoe    T    G        0      0        2 
  18  chr18_11775350     ZGre    T    G        0      0        2 
  18  chr18_11775350     ZHar    T    G      0.5      1        2 
  18  chr18_11775350   Sample    T    G        0      0        2 
  18  chr18_11782175     AAsi    C    G        0      0        2 
  18  chr18_11782175     AKia    C    G        0      0        2 
  18  chr18_11782175     AOna    C    G        0      0        2 
  18  chr18_11782175     ASom    C    G        0      0        2 
  18  chr18_11782175     HCab    C    G        1      2        2 
  18  chr18_11782175     HPrz    C    G        1      2        2 
  18  chr18_11782175     ZBoe    C    G        0      0        2 
  18  chr18_11782175     ZGre    C    G        0      0        2 
  18  chr18_11782175     ZHar    C    G        0      0        2 
  18  chr18_11782175   Sample    C    G        0      0        2 
  18  chr18_11799967     AAsi    C    G        0      0        2 
  18  chr18_11799967     AKia    C    G        0      0        2 
  18  chr18_11799967     AOna    C    G        0      0        2 
  18  chr18_11799967     ASom    C    G        0      0        2 
  18  chr18_11799967     HCab    C    G        0      0        2 
  18  chr18_11799967     HPrz    C    G        0      0        2 
  18  chr18_11799967     ZBoe    C    G        1      2        2 
  18  chr18_11799967     ZGre    C    G        0      0        2 
  18  chr18_11799967     ZHar    C    G        0      0        2 
  18  chr18_11799967   Sample    C    G        0      0        2 
  18  chr18_11805392     AAsi    C    A        0      0        2 
  18  chr18_11805392     AKia    C    A        0      0        2 
  18  chr18_11805392     AOna    C    A        0      0        2 
  18  chr18_11805392     ASom    C    A        0      0        2 
  18  chr18_11805392     HCab    C    A      0.5      1        2 
  18  chr18_11805392     HPrz    C    A        0      0        2 
  18  chr18_11805392     ZBoe    C    A        0      0        2 
  18  chr18_11805392     ZGre    C    A        0      0        2 
  18  chr18_11805392     ZHar    C    A        0      0        2 
  18  chr18_11805392   Sample    C    A        0      0        2 
  18  chr18_11810094     AAsi    A    C        0      0        2 
  18  chr18_11810094     AKia    A    C        0      0        2 
  18  chr18_11810094     AOna    A    C        0      0        2 
  18  chr18_11810094     ASom    A    C        0      0        2 
  18  chr18_11810094     HCab    A    C        0      0        2 
  18  chr18_11810094     HPrz    A    C        0      0        2 
  18  chr18_11810094     ZBoe    A    C        0      0        2 
  18  chr18_11810094     ZGre    A    C      0.5      1        2 
  18  chr18_11810094     ZHar    A    C        0      0        2 
  18  chr18_11810094   Sample    A    C        0      0        2 
  18  chr18_11814964     AAsi    A    T        0      0        2 
  18  chr18_11814964     AKia    A    T        0      0        2 
  18  chr18_11814964     AOna    A    T        0      0        2 
  18  chr18_11814964     ASom    A    T        0      0        2 
  18  chr18_11814964     HCab    A    T        0      0        2 
  18  chr18_11814964     HPrz    A    T        0      0        2 
  18  chr18_11814964     ZBoe    A    T        0      0        2 
  18  chr18_11814964     ZGre    A    T      0.5      1        2 
  18  chr18_11814964     ZHar    A    T        1      2        2 
  18  chr18_11814964   Sample    A    T        0      0        2 
  18  chr18_11835518     AAsi    G    C        0      0        2 
  18  chr18_11835518     AKia    G    C        0      0        2 
  18  chr18_11835518     AOna    G    C        0      0        2 
  18  chr18_11835518     ASom    G    C        0      0        2 
  18  chr18_11835518     HCab    G    C        0      0        2 
  18  chr18_11835518     HPrz    G    C        0      0        2 
  18  chr18_11835518     ZBoe    G    C      0.5      1        2 
  18  chr18_11835518     ZGre    G    C        0      0        2 
  18  chr18_11835518     ZHar    G    C        0      0        2 
  18  chr18_11835518   Sample    G    C        0      0        2 
  18  chr18_11850459     AAsi    C    G        0      0        2 
  18  chr18_11850459     AKia    C    G        0      0        2 
  18  chr18_11850459     AOna    C    G        0      0        2 
  18  chr18_11850459     ASom    C    G        0      0        2 
  18  chr18_11850459     HCab    C    G        1      2        2 
  18  chr18_11850459     HPrz    C    G        1      2        2 
  18  chr18_11850459     ZBoe    C    G        0      0        2 
  18  chr18_11850459     ZGre    C    G        0      0        2 
  18  chr18_11850459     ZHar    C    G        0      0        2 
  18  chr18_11850459   Sample    C    G        0      0        2 
  18  chr18_11851323     AAsi    C    A        0      0        2 
  18  chr18_11851323     AKia    C    A        0      0        2 
  18  chr18_11851323     AOna    C    A        0      0        2 
  18  chr18_11851323     ASom    C    A        0      0        2 
  18  chr18_11851323     HCab    C    A        0      0        2 
  18  chr18_11851323     HPrz    C    A        0      0        2 
  18  chr18_11851323     ZBoe    C    A        0      0        2 
  18  chr18_11851323     ZGre    C    A        0      0        2 
  18  chr18_11851323     ZHar    C    A        1      2        2 
  18  chr18_11851323   Sample    C    A        0      0        2 
  18  chr18_11860919     AAsi    G    T        0      0        2 
  18  chr18_11860919     AKia    G    T        0      0        2 
  18  chr18_11860919     AOna    G    T        0      0        2 
  18  chr18_11860919     ASom    G    T        0      0        2 
  18  chr18_11860919     HCab    G    T        1      2        2 
  18  chr18_11860919     HPrz    G    T        1      2        2 
  18  chr18_11860919     ZBoe    G    T        0      0        2 
  18  chr18_11860919     ZGre    G    T        0      0        2 
  18  chr18_11860919     ZHar    G    T        0      0        2 
  18  chr18_11860919   Sample    G    T        0      0        2 
  18  chr18_11885418     AAsi    G    C        0      0        2 
  18  chr18_11885418     AKia    G    C        0      0        2 
  18  chr18_11885418     AOna    G    C        0      0        2 
  18  chr18_11885418     ASom    G    C        0      0        2 
  18  chr18_11885418     HCab    G    C        1      2        2 
  18  chr18_11885418     HPrz    G    C        1      2        2 
  18  chr18_11885418     ZBoe    G    C        0      0        2 
  18  chr18_11885418     ZGre    G    C        0      0        2 
  18  chr18_11885418     ZHar    G    C        0      0        2 
  18  chr18_11885418   Sample    G    C        0      0        2 
  18  chr18_11885724     AAsi    C    G        1      2        2 
  18  chr18_11885724     AKia    C    G        0      0        2 
  18  chr18_11885724     AOna    C    G        0      0        2 
  18  chr18_11885724     ASom    C    G        1      2        2 
  18  chr18_11885724     HCab    C    G        0      0        2 
  18  chr18_11885724     HPrz    C    G        0      0        2 
  18  chr18_11885724     ZBoe    C    G        0      0        2 
  18  chr18_11885724     ZGre    C    G        0      0        2 
  18  chr18_11885724     ZHar    C    G        0      0        2 
  18  chr18_11885724   Sample    C    G        1      2        2 
  18  chr18_11886933     AAsi    G    T        0      0        2 
  18  chr18_11886933     AKia    G    T        0      0        2 
  18  chr18_11886933     AOna    G    T        0      0        2 
  18  chr18_11886933     ASom    G    T        0      0        2 
  18  chr18_11886933     HCab    G    T        0      0        2 
  18  chr18_11886933     HPrz    G    T        1      2        2 
  18  chr18_11886933     ZBoe    G    T        0      0        2 
  18  chr18_11886933     ZGre    G    T        0      0        2 
  18  chr18_11886933     ZHar    G    T        0      0        2 
  18  chr18_11886933   Sample    G    T        0      0        2 
  18  chr18_11903045     AAsi    T    G        0      0        2 
  18  chr18_11903045     AKia    T    G        1      2        2 
  18  chr18_11903045     AOna    T    G        1      2        2 
  18  chr18_11903045     ASom    T    G        0      0        2 
  18  chr18_11903045     HCab    T    G        0      0        2 
  18  chr18_11903045     HPrz    T    G        0      0        2 
  18  chr18_11903045     ZBoe    T    G        0      0        2 
  18  chr18_11903045     ZGre    T    G        0      0        2 
  18  chr18_11903045     ZHar    T    G        0      0        2 
  18  chr18_11903045   Sample    T    G        0      0        2 
  18  chr18_11926433     AAsi    A    C        0      0        2 
  18  chr18_11926433     AKia    A    C        0      0        2 
  18  chr18_11926433     AOna    A    C        0      0        2 
  18  chr18_11926433     ASom    A    C        0      0        2 
  18  chr18_11926433     HCab    A    C        0      0        2 
  18  chr18_11926433     HPrz    A    C        0      0        2 
  18  chr18_11926433     ZBoe    A    C      0.5      1        2 
  18  chr18_11926433     ZGre    A    C        0      0        2 
  18  chr18_11926433     ZHar    A    C        0      0        2 
  18  chr18_11926433   Sample    A    C        0      0        2 
  18  chr18_11936834     AAsi    C    G        0      0        2 
  18  chr18_11936834     AKia    C    G        1      2        2 
  18  chr18_11936834     AOna    C    G        1      2        2 
  18  chr18_11936834     ASom    C    G        0      0        2 
  18  chr18_11936834     HCab    C    G        0      0        2 
  18  chr18_11936834     HPrz    C    G        0      0        2 
  18  chr18_11936834     ZBoe    C    G        0      0        2 
  18  chr18_11936834     ZGre    C    G        0      0        2 
  18  chr18_11936834     ZHar    C    G        0      0        2 
  18  chr18_11936834   Sample    C    G        0      0        2 
  18  chr18_11937080     AAsi    C    A        0      0        2 
  18  chr18_11937080     AKia    C    A        1      2        2 
  18  chr18_11937080     AOna    C    A        1      2        2 
  18  chr18_11937080     ASom    C    A        0      0        2 
  18  chr18_11937080     HCab    C    A        0      0        2 
  18  chr18_11937080     HPrz    C    A        0      0        2 
  18  chr18_11937080     ZBoe    C    A        0      0        2 
  18  chr18_11937080     ZGre    C    A        0      0        2 
  18  chr18_11937080     ZHar    C    A        0      0        2 
  18  chr18_11937080   Sample    C    A        0      0        2 
  18  chr18_11937597     AAsi    C    G        0      0        2 
  18  chr18_11937597     AKia    C    G        0      0        2 
  18  chr18_11937597     AOna    C    G        0      0        2 
  18  chr18_11937597     ASom    C    G        0      0        2 
  18  chr18_11937597     HCab    C    G        0      0        2 
  18  chr18_11937597     HPrz    C    G        0      0        2 
  18  chr18_11937597     ZBoe    C    G        1      2        2 
  18  chr18_11937597     ZGre    C    G        0      0        2 
  18  chr18_11937597     ZHar    C    G        0      0        2 
  18  chr18_11937597   Sample    C    G        0      0        2 
  18  chr18_11947616     AAsi    C    G        0      0        2 
  18  chr18_11947616     AKia    C    G        0      0        2 
  18  chr18_11947616     AOna    C    G        0      0        2 
  18  chr18_11947616     ASom    C    G        0      0        2 
  18  chr18_11947616     HCab    C    G        1      2        2 
  18  chr18_11947616     HPrz    C    G        1      2        2 
  18  chr18_11947616     ZBoe    C    G        0      0        2 
  18  chr18_11947616     ZGre    C    G        0      0        2 
  18  chr18_11947616     ZHar    C    G        0      0        2 
  18  chr18_11947616   Sample    C    G        0      0        2 
  18  chr18_11969792     AAsi    T    G        1      2        2 
  18  chr18_11969792     AKia    T    G        0      0        2 
  18  chr18_11969792     AOna    T    G        0      0        2 
  18  chr18_11969792     ASom    T    G        0      0        2 
  18  chr18_11969792     HCab    T    G        0      0        2 
  18  chr18_11969792     HPrz    T    G        0      0        2 
  18  chr18_11969792     ZBoe    T    G        0      0        2 
  18  chr18_11969792     ZGre    T    G        0      0        2 
  18  chr18_11969792     ZHar    T    G        0      0        2 
  18  chr18_11969792   Sample    T    G        1      2        2 
  18  chr18_12022696     AAsi    T    G        0      0        2 
  18  chr18_12022696     AKia    T    G        0      0        2 
  18  chr18_12022696     AOna    T    G        0      0        2 
  18  chr18_12022696     ASom    T    G        0      0        2 
  18  chr18_12022696     HCab    T    G        0      0        2 
  18  chr18_12022696     HPrz    T    G        0      0        2 
  18  chr18_12022696     ZBoe    T    G        0      0        2 
  18  chr18_12022696     ZGre    T    G        0      0        2 
  18  chr18_12022696     ZHar    T    G        1      2        2 
  18  chr18_12022696   Sample    T    G        0      0        2 
  18  chr18_12040749     AAsi    T    G        0      0        2 
  18  chr18_12040749     AKia    T    G        1      2        2 
  18  chr18_12040749     AOna    T    G        1      2        2 
  18  chr18_12040749     ASom    T    G        0      0        2 
  18  chr18_12040749     HCab    T    G        0      0        2 
  18  chr18_12040749     HPrz    T    G        0      0        2 
  18  chr18_12040749     ZBoe    T    G        0      0        2 
  18  chr18_12040749     ZGre    T    G        1      2        2 
  18  chr18_12040749     ZHar    T    G        0      0        2 
  18  chr18_12040749   Sample    T    G        0      0        2 
  18  chr18_12042609     AAsi    T    G        0      0        2 
  18  chr18_12042609     AKia    T    G        0      0        2 
  18  chr18_12042609     AOna    T    G        0      0        2 
  18  chr18_12042609     ASom    T    G        0      0        2 
  18  chr18_12042609     HCab    T    G        0      0        2 
  18  chr18_12042609     HPrz    T    G        0      0        2 
  18  chr18_12042609     ZBoe    T    G        0      0        2 
  18  chr18_12042609     ZGre    T    G      0.5      1        2 
  18  chr18_12042609     ZHar    T    G        0      0        2 
  18  chr18_12042609   Sample    T    G        0      0        2 
  18  chr18_12046834     AAsi    A    C        0      0        2 
  18  chr18_12046834     AKia    A    C        0      0        2 
  18  chr18_12046834     AOna    A    C        0      0        2 
  18  chr18_12046834     ASom    A    C        0      0        2 
  18  chr18_12046834     HCab    A    C        0      0        2 
  18  chr18_12046834     HPrz    A    C        0      0        2 
  18  chr18_12046834     ZBoe    A    C        0      0        2 
  18  chr18_12046834     ZGre    A    C      0.5      1        2 
  18  chr18_12046834     ZHar    A    C        0      0        2 
  18  chr18_12046834   Sample    A    C        0      0        2 
  18  chr18_12064916     AAsi    G    C        1      2        2 
  18  chr18_12064916     AKia    G    C        0      0        2 
  18  chr18_12064916     AOna    G    C        0      0        2 
  18  chr18_12064916     ASom    G    C        1      2        2 
  18  chr18_12064916     HCab    G    C        0      0        2 
  18  chr18_12064916     HPrz    G    C        0      0        2 
  18  chr18_12064916     ZBoe    G    C        0      0        2 
  18  chr18_12064916     ZGre    G    C        0      0        2 
  18  chr18_12064916     ZHar    G    C        0      0        2 
  18  chr18_12064916   Sample    G    C        1      2        2 
  18  chr18_12100029     AAsi    C    G        0      0        2 
  18  chr18_12100029     AKia    C    G        0      0        2 
  18  chr18_12100029     AOna    C    G        0      0        2 
  18  chr18_12100029     ASom    C    G        0      0        2 
  18  chr18_12100029     HCab    C    G        0      0        2 
  18  chr18_12100029     HPrz    C    G        0      0        2 
  18  chr18_12100029     ZBoe    C    G        0      0        2 
  18  chr18_12100029     ZGre    C    G        1      2        2 
  18  chr18_12100029     ZHar    C    G        0      0        2 
  18  chr18_12100029   Sample    C    G        0      0        2 
  18  chr18_12118451     AAsi    C    A        0      0        2 
  18  chr18_12118451     AKia    C    A        0      0        2 
  18  chr18_12118451     AOna    C    A        0      0        2 
  18  chr18_12118451     ASom    C    A        0      0        2 
  18  chr18_12118451     HCab    C    A        1      2        2 
  18  chr18_12118451     HPrz    C    A        1      2        2 
  18  chr18_12118451     ZBoe    C    A        0      0        2 
  18  chr18_12118451     ZGre    C    A        0      0        2 
  18  chr18_12118451     ZHar    C    A        0      0        2 
  18  chr18_12118451   Sample    C    A        0      0        2 
  18  chr18_12130622     AAsi    A    T        0      0        2 
  18  chr18_12130622     AKia    A    T        0      0        2 
  18  chr18_12130622     AOna    A    T        0      0        2 
  18  chr18_12130622     ASom    A    T        0      0        2 
  18  chr18_12130622     HCab    A    T        0      0        2 
  18  chr18_12130622     HPrz    A    T        1      2        2 
  18  chr18_12130622     ZBoe    A    T        0      0        2 
  18  chr18_12130622     ZGre    A    T        0      0        2 
  18  chr18_12130622     ZHar    A    T        0      0        2 
  18  chr18_12130622   Sample    A    T        0      0        2 
  18  chr18_12160620     AAsi    T    G        0      0        2 
  18  chr18_12160620     AKia    T    G        0      0        2 
  18  chr18_12160620     AOna    T    G        0      0        2 
  18  chr18_12160620     ASom    T    G        0      0        2 
  18  chr18_12160620     HCab    T    G      0.5      1        2 
  18  chr18_12160620     HPrz    T    G        1      2        2 
  18  chr18_12160620     ZBoe    T    G        0      0        2 
  18  chr18_12160620     ZGre    T    G        0      0        2 
  18  chr18_12160620     ZHar    T    G        0      0        2 
  18  chr18_12160620   Sample    T    G        0      0        2 
  18  chr18_12161756     AAsi    C    G        0      0        2 
  18  chr18_12161756     AKia    C    G        0      0        2 
  18  chr18_12161756     AOna    C    G        0      0        2 
  18  chr18_12161756     ASom    C    G      0.5      1        2 
  18  chr18_12161756     HCab    C    G        0      0        2 
  18  chr18_12161756     HPrz    C    G        0      0        2 
  18  chr18_12161756     ZBoe    C    G        0      0        2 
  18  chr18_12161756     ZGre    C    G        0      0        2 
  18  chr18_12161756     ZHar    C    G        0      0        2 
  18  chr18_12161756   Sample    C    G        0      0        2 
  18  chr18_12170083     AAsi    A    C        0      0        2 
  18  chr18_12170083     AKia    A    C        0      0        2 
  18  chr18_12170083     AOna    A    C        0      0        2 
  18  chr18_12170083     ASom    A    C        0      0        2 
  18  chr18_12170083     HCab    A    C        1      2        2 
  18  chr18_12170083     HPrz    A    C        1      2        2 
  18  chr18_12170083     ZBoe    A    C        0      0        2 
  18  chr18_12170083     ZGre    A    C        0      0        2 
  18  chr18_12170083     ZHar    A    C        0      0        2 
  18  chr18_12170083   Sample    A    C        0      0        2 
  18  chr18_12179324     AAsi    G    C        0      0        2 
  18  chr18_12179324     AKia    G    C        0      0        2 
  18  chr18_12179324     AOna    G    C        0      0        2 
  18  chr18_12179324     ASom    G    C        0      0        2 
  18  chr18_12179324     HCab    G    C        0      0        2 
  18  chr18_12179324     HPrz    G    C        0      0        2 
  18  chr18_12179324     ZBoe    G    C        0      0        2 
  18  chr18_12179324     ZGre    G    C        1      2        2 
  18  chr18_12179324     ZHar    G    C        0      0        2 
  18  chr18_12179324   Sample    G    C        0      0        2 
  18  chr18_12203298     AAsi    G    C        0      0        2 
  18  chr18_12203298     AKia    G    C        0      0        2 
  18  chr18_12203298     AOna    G    C        0      0        2 
  18  chr18_12203298     ASom    G    C        0      0        2 
  18  chr18_12203298     HCab    G    C        1      2        2 
  18  chr18_12203298     HPrz    G    C        1      2        2 
  18  chr18_12203298     ZBoe    G    C        0      0        2 
  18  chr18_12203298     ZGre    G    C        0      0        2 
  18  chr18_12203298     ZHar    G    C        0      0        2 
  18  chr18_12203298   Sample    G    C        0      0        2 
  18  chr18_12210364     AAsi    A    C        0      0        2 
  18  chr18_12210364     AKia    A    C        0      0        2 
  18  chr18_12210364     AOna    A    C        0      0        2 
  18  chr18_12210364     ASom    A    C        0      0        2 
  18  chr18_12210364     HCab    A    C        1      2        2 
  18  chr18_12210364     HPrz    A    C        1      2        2 
  18  chr18_12210364     ZBoe    A    C        0      0        2 
  18  chr18_12210364     ZGre    A    C        0      0        2 
  18  chr18_12210364     ZHar    A    C        0      0        2 
  18  chr18_12210364   Sample    A    C        0      0        2 
  18  chr18_12215152     AAsi    A    T        0      0        2 
  18  chr18_12215152     AKia    A    T        0      0        2 
  18  chr18_12215152     AOna    A    T        0      0        2 
  18  chr18_12215152     ASom    A    T        0      0        2 
  18  chr18_12215152     HCab    A    T        1      2        2 
  18  chr18_12215152     HPrz    A    T        1      2        2 
  18  chr18_12215152     ZBoe    A    T        0      0        2 
  18  chr18_12215152     ZGre    A    T        0      0        2 
  18  chr18_12215152     ZHar    A    T        0      0        2 
  18  chr18_12215152   Sample    A    T        0      0        2 
  18  chr18_12217093     AAsi    T    G        1      2        2 
  18  chr18_12217093     AKia    T    G        0      0        2 
  18  chr18_12217093     AOna    T    G        0      0        2 
  18  chr18_12217093     ASom    T    G        1      2        2 
  18  chr18_12217093     HCab    T    G        0      0        2 
  18  chr18_12217093     HPrz    T    G        0      0        2 
  18  chr18_12217093     ZBoe    T    G        0      0        2 
  18  chr18_12217093     ZGre    T    G        0      0        2 
  18  chr18_12217093     ZHar    T    G        0      0        2 
  18  chr18_12217093   Sample    T    G        1      2        2 
  18  chr18_12260601     AAsi    G    C        0      0        2 
  18  chr18_12260601     AKia    G    C        0      0        2 
  18  chr18_12260601     AOna    G    C        0      0        2 
  18  chr18_12260601     ASom    G    C        0      0        2 
  18  chr18_12260601     HCab    G    C        0      0        2 
  18  chr18_12260601     HPrz    G    C        0      0        2 
  18  chr18_12260601     ZBoe    G    C        0      0        2 
  18  chr18_12260601     ZGre    G    C        0      0        2 
  18  chr18_12260601     ZHar    G    C      0.5      1        2 
  18  chr18_12260601   Sample    G    C        0      0        2 
  18  chr18_12267131     AAsi    C    G        0      0        2 
  18  chr18_12267131     AKia    C    G        0      0        2 
  18  chr18_12267131     AOna    C    G        0      0        2 
  18  chr18_12267131     ASom    C    G        0      0        2 
  18  chr18_12267131     HCab    C    G        1      2        2 
  18  chr18_12267131     HPrz    C    G        1      2        2 
  18  chr18_12267131     ZBoe    C    G        0      0        2 
  18  chr18_12267131     ZGre    C    G        0      0        2 
  18  chr18_12267131     ZHar    C    G        0      0        2 
  18  chr18_12267131   Sample    C    G        0      0        2 
  18  chr18_12267756     AAsi    T    A        0      0        2 
  18  chr18_12267756     AKia    T    A        0      0        2 
  18  chr18_12267756     AOna    T    A        0      0        2 
  18  chr18_12267756     ASom    T    A        0      0        2 
  18  chr18_12267756     HCab    T    A        1      2        2 
  18  chr18_12267756     HPrz    T    A        1      2        2 
  18  chr18_12267756     ZBoe    T    A        0      0        2 
  18  chr18_12267756     ZGre    T    A        0      0        2 
  18  chr18_12267756     ZHar    T    A        0      0        2 
  18  chr18_12267756   Sample    T    A        0      0        2 
  18  chr18_12278101     AAsi    T    A        0      0        2 
  18  chr18_12278101     AKia    T    A        1      2        2 
  18  chr18_12278101     AOna    T    A        1      2        2 
  18  chr18_12278101     ASom    T    A        0      0        2 
  18  chr18_12278101     HCab    T    A        0      0        2 
  18  chr18_12278101     HPrz    T    A        0      0        2 
  18  chr18_12278101     ZBoe    T    A        0      0        2 
  18  chr18_12278101     ZGre    T    A        0      0        2 
  18  chr18_12278101     ZHar    T    A        0      0        2 
  18  chr18_12278101   Sample    T    A        0      0        2 
  18  chr18_12301550     AAsi    C    G        0      0        2 
  18  chr18_12301550     AKia    C    G        0      0        2 
  18  chr18_12301550     AOna    C    G        0      0        2 
  18  chr18_12301550     ASom    C    G        0      0        2 
  18  chr18_12301550     HCab    C    G        0      0        2 
  18  chr18_12301550     HPrz    C    G        0      0        2 
  18  chr18_12301550     ZBoe    C    G        1      2        2 
  18  chr18_12301550     ZGre    C    G        0      0        2 
  18  chr18_12301550     ZHar    C    G        0      0        2 
  18  chr18_12301550   Sample    C    G        0      0        2 
  18  chr18_12306684     AAsi    T    G        0      0        2 
  18  chr18_12306684     AKia    T    G        0      0        2 
  18  chr18_12306684     AOna    T    G        0      0        2 
  18  chr18_12306684     ASom    T    G        1      2        2 
  18  chr18_12306684     HCab    T    G        0      0        2 
  18  chr18_12306684     HPrz    T    G        0      0        2 
  18  chr18_12306684     ZBoe    T    G        0      0        2 
  18  chr18_12306684     ZGre    T    G        0      0        2 
  18  chr18_12306684     ZHar    T    G        0      0        2 
  18  chr18_12306684   Sample    T    G        0      0        2 
  18  chr18_12320413     AAsi    G    C        0      0        2 
  18  chr18_12320413     AKia    G    C        0      0        2 
  18  chr18_12320413     AOna    G    C        0      0        2 
  18  chr18_12320413     ASom    G    C        0      0        2 
  18  chr18_12320413     HCab    G    C        0      0        2 
  18  chr18_12320413     HPrz    G    C        0      0        2 
  18  chr18_12320413     ZBoe    G    C      0.5      1        2 
  18  chr18_12320413     ZGre    G    C        0      0        2 
  18  chr18_12320413     ZHar    G    C        0      0        2 
  18  chr18_12320413   Sample    G    C        0      0        2 
  18  chr18_12336738     AAsi    C    A        0      0        2 
  18  chr18_12336738     AKia    C    A        0      0        2 
  18  chr18_12336738     AOna    C    A        0      0        2 
  18  chr18_12336738     ASom    C    A        0      0        2 
  18  chr18_12336738     HCab    C    A        1      2        2 
  18  chr18_12336738     HPrz    C    A        1      2        2 
  18  chr18_12336738     ZBoe    C    A        0      0        2 
  18  chr18_12336738     ZGre    C    A        0      0        2 
  18  chr18_12336738     ZHar    C    A        0      0        2 
  18  chr18_12336738   Sample    C    A        0      0        2 
  18  chr18_12411523     AAsi    G    C        0      0        2 
  18  chr18_12411523     AKia    G    C        0      0        2 
  18  chr18_12411523     AOna    G    C        0      0        2 
  18  chr18_12411523     ASom    G    C        0      0        2 
  18  chr18_12411523     HCab    G    C        1      2        2 
  18  chr18_12411523     HPrz    G    C        1      2        2 
  18  chr18_12411523     ZBoe    G    C        0      0        2 
  18  chr18_12411523     ZGre    G    C        0      0        2 
  18  chr18_12411523     ZHar    G    C        0      0        2 
  18  chr18_12411523   Sample    G    C        0      0        2 
  18  chr18_12412021     AAsi    G    T        0      0        2 
  18  chr18_12412021     AKia    G    T        0      0        2 
  18  chr18_12412021     AOna    G    T        0      0        2 
  18  chr18_12412021     ASom    G    T        0      0        2 
  18  chr18_12412021     HCab    G    T        0      0        2 
  18  chr18_12412021     HPrz    G    T      0.5      1        2 
  18  chr18_12412021     ZBoe    G    T        0      0        2 
  18  chr18_12412021     ZGre    G    T        0      0        2 
  18  chr18_12412021     ZHar    G    T        0      0        2 
  18  chr18_12412021   Sample    G    T        0      0        2 
  18  chr18_12430719     AAsi    C    G        0      0        2 
  18  chr18_12430719     AKia    C    G        0      0        2 
  18  chr18_12430719     AOna    C    G        0      0        2 
  18  chr18_12430719     ASom    C    G        0      0        2 
  18  chr18_12430719     HCab    C    G        0      0        2 
  18  chr18_12430719     HPrz    C    G        0      0        2 
  18  chr18_12430719     ZBoe    C    G        0      0        2 
  18  chr18_12430719     ZGre    C    G        0      0        2 
  18  chr18_12430719     ZHar    C    G        1      2        2 
  18  chr18_12430719   Sample    C    G        0      0        2 
  18  chr18_12451000     AAsi    C    G        0      0        2 
  18  chr18_12451000     AKia    C    G        0      0        2 
  18  chr18_12451000     AOna    C    G        0      0        2 
  18  chr18_12451000     ASom    C    G        0      0        2 
  18  chr18_12451000     HCab    C    G        0      0        2 
  18  chr18_12451000     HPrz    C    G        0      0        2 
  18  chr18_12451000     ZBoe    C    G        0      0        2 
  18  chr18_12451000     ZGre    C    G        0      0        2 
  18  chr18_12451000     ZHar    C    G        1      2        2 
  18  chr18_12451000   Sample    C    G        0      0        2 
  18  chr18_12465158     AAsi    C    A        0      0        2 
  18  chr18_12465158     AKia    C    A        0      0        2 
  18  chr18_12465158     AOna    C    A        0      0        2 
  18  chr18_12465158     ASom    C    A        0      0        2 
  18  chr18_12465158     HCab    C    A        0      0        2 
  18  chr18_12465158     HPrz    C    A        0      0        2 
  18  chr18_12465158     ZBoe    C    A      0.5      1        2 
  18  chr18_12465158     ZGre    C    A        0      0        2 
  18  chr18_12465158     ZHar    C    A        0      0        2 
  18  chr18_12465158   Sample    C    A        0      0        2 
  18  chr18_12472652     AAsi    A    T        0      0        2 
  18  chr18_12472652     AKia    A    T        0      0        2 
  18  chr18_12472652     AOna    A    T        0      0        2 
  18  chr18_12472652     ASom    A    T        0      0        2 
  18  chr18_12472652     HCab    A    T        1      2        2 
  18  chr18_12472652     HPrz    A    T        1      2        2 
  18  chr18_12472652     ZBoe    A    T        0      0        2 
  18  chr18_12472652     ZGre    A    T        0      0        2 
  18  chr18_12472652     ZHar    A    T        0      0        2 
  18  chr18_12472652   Sample    A    T        0      0        2 
  18  chr18_12477767     AAsi    T    G        0      0        2 
  18  chr18_12477767     AKia    T    G        0      0        2 
  18  chr18_12477767     AOna    T    G        0      0        2 
  18  chr18_12477767     ASom    T    G        0      0        2 
  18  chr18_12477767     HCab    T    G        0      0        2 
  18  chr18_12477767     HPrz    T    G        0      0        2 
  18  chr18_12477767     ZBoe    T    G      0.5      1        2 
  18  chr18_12477767     ZGre    T    G        0      0        2 
  18  chr18_12477767     ZHar    T    G        0      0        2 
  18  chr18_12477767   Sample    T    G        0      0        2 
  18  chr18_12489063     AAsi    A    C        0      0        2 
  18  chr18_12489063     AKia    A    C        1      2        2 
  18  chr18_12489063     AOna    A    C        0      0        2 
  18  chr18_12489063     ASom    A    C        0      0        2 
  18  chr18_12489063     HCab    A    C        0      0        2 
  18  chr18_12489063     HPrz    A    C        0      0        2 
  18  chr18_12489063     ZBoe    A    C        0      0        2 
  18  chr18_12489063     ZGre    A    C        0      0        2 
  18  chr18_12489063     ZHar    A    C        0      0        2 
  18  chr18_12489063   Sample    A    C        0      0        2 
  18  chr18_12491721     AAsi    G    T        0      0        2 
  18  chr18_12491721     AKia    G    T        0      0        2 
  18  chr18_12491721     AOna    G    T        0      0        2 
  18  chr18_12491721     ASom    G    T        0      0        2 
  18  chr18_12491721     HCab    G    T        0      0        2 
  18  chr18_12491721     HPrz    G    T        0      0        2 
  18  chr18_12491721     ZBoe    G    T        0      0        2 
  18  chr18_12491721     ZGre    G    T        0      0        2 
  18  chr18_12491721     ZHar    G    T      0.5      1        2 
  18  chr18_12491721   Sample    G    T        0      0        2 
  18  chr18_12504829     AAsi    C    G        0      0        2 
  18  chr18_12504829     AKia    C    G        1      2        2 
  18  chr18_12504829     AOna    C    G        1      2        2 
  18  chr18_12504829     ASom    C    G        0      0        2 
  18  chr18_12504829     HCab    C    G        0      0        2 
  18  chr18_12504829     HPrz    C    G        0      0        2 
  18  chr18_12504829     ZBoe    C    G        0      0        2 
  18  chr18_12504829     ZGre    C    G        0      0        2 
  18  chr18_12504829     ZHar    C    G        0      0        2 
  18  chr18_12504829   Sample    C    G        0      0        2 
  18  chr18_12506902     AAsi    G    C        0      0        2 
  18  chr18_12506902     AKia    G    C        0      0        2 
  18  chr18_12506902     AOna    G    C        0      0        2 
  18  chr18_12506902     ASom    G    C        0      0        2 
  18  chr18_12506902     HCab    G    C        0      0        2 
  18  chr18_12506902     HPrz    G    C        0      0        2 
  18  chr18_12506902     ZBoe    G    C      0.5      1        2 
  18  chr18_12506902     ZGre    G    C        0      0        2 
  18  chr18_12506902     ZHar    G    C        0      0        2 
  18  chr18_12506902   Sample    G    C        0      0        2 
  18  chr18_12509957     AAsi    T    A        0      0        2 
  18  chr18_12509957     AKia    T    A        0      0        2 
  18  chr18_12509957     AOna    T    A        0      0        2 
  18  chr18_12509957     ASom    T    A        0      0        2 
  18  chr18_12509957     HCab    T    A        1      2        2 
  18  chr18_12509957     HPrz    T    A        1      2        2 
  18  chr18_12509957     ZBoe    T    A        0      0        2 
  18  chr18_12509957     ZGre    T    A        0      0        2 
  18  chr18_12509957     ZHar    T    A        0      0        2 
  18  chr18_12509957   Sample    T    A        0      0        2 
  18  chr18_12565833     AAsi    T    G        0      0        2 
  18  chr18_12565833     AKia    T    G        0      0        2 
  18  chr18_12565833     AOna    T    G        0      0        2 
  18  chr18_12565833     ASom    T    G        0      0        2 
  18  chr18_12565833     HCab    T    G        1      2        2 
  18  chr18_12565833     HPrz    T    G        1      2        2 
  18  chr18_12565833     ZBoe    T    G        0      0        2 
  18  chr18_12565833     ZGre    T    G        0      0        2 
  18  chr18_12565833     ZHar    T    G        0      0        2 
  18  chr18_12565833   Sample    T    G        0      0        2 
  18  chr18_12578983     AAsi    A    C        0      0        2 
  18  chr18_12578983     AKia    A    C        0      0        2 
  18  chr18_12578983     AOna    A    C        0      0        2 
  18  chr18_12578983     ASom    A    C        1      2        2 
  18  chr18_12578983     HCab    A    C        0      0        2 
  18  chr18_12578983     HPrz    A    C        0      0        2 
  18  chr18_12578983     ZBoe    A    C        0      0        2 
  18  chr18_12578983     ZGre    A    C        0      0        2 
  18  chr18_12578983     ZHar    A    C        0      0        2 
  18  chr18_12578983   Sample    A    C        0      0        2 
  18  chr18_12593687     AAsi    T    G        1      2        2 
  18  chr18_12593687     AKia    T    G        0      0        2 
  18  chr18_12593687     AOna    T    G        0      0        2 
  18  chr18_12593687     ASom    T    G        1      2        2 
  18  chr18_12593687     HCab    T    G        0      0        2 
  18  chr18_12593687     HPrz    T    G        0      0        2 
  18  chr18_12593687     ZBoe    T    G        0      0        2 
  18  chr18_12593687     ZGre    T    G        0      0        2 
  18  chr18_12593687     ZHar    T    G        0      0        2 
  18  chr18_12593687   Sample    T    G        1      2        2 
  18  chr18_12601034     AAsi    A    T        0      0        2 
  18  chr18_12601034     AKia    A    T        0      0        2 
  18  chr18_12601034     AOna    A    T        0      0        2 
  18  chr18_12601034     ASom    A    T        0      0        2 
  18  chr18_12601034     HCab    A    T        0      0        2 
  18  chr18_12601034     HPrz    A    T        0      0        2 
  18  chr18_12601034     ZBoe    A    T        0      0        2 
  18  chr18_12601034     ZGre    A    T        0      0        2 
  18  chr18_12601034     ZHar    A    T        1      2        2 
  18  chr18_12601034   Sample    A    T        0      0        2 
  18  chr18_12604619     AAsi    A    C        0      0        2 
  18  chr18_12604619     AKia    A    C        0      0        2 
  18  chr18_12604619     AOna    A    C        0      0        2 
  18  chr18_12604619     ASom    A    C        0      0        2 
  18  chr18_12604619     HCab    A    C        0      0        2 
  18  chr18_12604619     HPrz    A    C        0      0        2 
  18  chr18_12604619     ZBoe    A    C      0.5      1        2 
  18  chr18_12604619     ZGre    A    C        1      2        2 
  18  chr18_12604619     ZHar    A    C        1      2        2 
  18  chr18_12604619   Sample    A    C        0      0        2 
  18  chr18_12620649     AAsi    T    A        0      0        2 
  18  chr18_12620649     AKia    T    A        1      2        2 
  18  chr18_12620649     AOna    T    A        1      2        2 
  18  chr18_12620649     ASom    T    A        0      0        2 
  18  chr18_12620649     HCab    T    A        0      0        2 
  18  chr18_12620649     HPrz    T    A        0      0        2 
  18  chr18_12620649     ZBoe    T    A        0      0        2 
  18  chr18_12620649     ZGre    T    A        0      0        2 
  18  chr18_12620649     ZHar    T    A        0      0        2 
  18  chr18_12620649   Sample    T    A        0      0        2 
  18  chr18_12632767     AAsi    A    C        0      0        2 
  18  chr18_12632767     AKia    A    C        0      0        2 
  18  chr18_12632767     AOna    A    C        0      0        2 
  18  chr18_12632767     ASom    A    C        0      0        2 
  18  chr18_12632767     HCab    A    C        1      2        2 
  18  chr18_12632767     HPrz    A    C        1      2        2 
  18  chr18_12632767     ZBoe    A    C        0      0        2 
  18  chr18_12632767     ZGre    A    C        0      0        2 
  18  chr18_12632767     ZHar    A    C        0      0        2 
  18  chr18_12632767   Sample    A    C        0      0        2 
  18  chr18_12642605     AAsi    A    C        1      2        2 
  18  chr18_12642605     AKia    A    C        0      0        2 
  18  chr18_12642605     AOna    A    C        0      0        2 
  18  chr18_12642605     ASom    A    C        0      0        2 
  18  chr18_12642605     HCab    A    C        0      0        2 
  18  chr18_12642605     HPrz    A    C        0      0        2 
  18  chr18_12642605     ZBoe    A    C        0      0        2 
  18  chr18_12642605     ZGre    A    C        0      0        2 
  18  chr18_12642605     ZHar    A    C        0      0        2 
  18  chr18_12642605   Sample    A    C        1      2        2 
  18  chr18_12660263     AAsi    A    C        0      0        2 
  18  chr18_12660263     AKia    A    C        0      0        2 
  18  chr18_12660263     AOna    A    C        0      0        2 
  18  chr18_12660263     ASom    A    C        0      0        2 
  18  chr18_12660263     HCab    A    C        1      2        2 
  18  chr18_12660263     HPrz    A    C        1      2        2 
  18  chr18_12660263     ZBoe    A    C        0      0        2 
  18  chr18_12660263     ZGre    A    C        0      0        2 
  18  chr18_12660263     ZHar    A    C        0      0        2 
  18  chr18_12660263   Sample    A    C        0      0        2 
  18  chr18_12694846     AAsi    A    T        0      0        2 
  18  chr18_12694846     AKia    A    T        0      0        2 
  18  chr18_12694846     AOna    A    T        1      2        2 
  18  chr18_12694846     ASom    A    T        0      0        2 
  18  chr18_12694846     HCab    A    T        0      0        2 
  18  chr18_12694846     HPrz    A    T        0      0        2 
  18  chr18_12694846     ZBoe    A    T        0      0        2 
  18  chr18_12694846     ZGre    A    T        0      0        2 
  18  chr18_12694846     ZHar    A    T        0      0        2 
  18  chr18_12694846   Sample    A    T        0      0        2 
  18  chr18_12700384     AAsi    T    A        0      0        2 
  18  chr18_12700384     AKia    T    A        0      0        2 
  18  chr18_12700384     AOna    T    A        0      0        2 
  18  chr18_12700384     ASom    T    A        0      0        2 
  18  chr18_12700384     HCab    T    A        0      0        2 
  18  chr18_12700384     HPrz    T    A        0      0        2 
  18  chr18_12700384     ZBoe    T    A      0.5      1        2 
  18  chr18_12700384     ZGre    T    A        0      0        2 
  18  chr18_12700384     ZHar    T    A        0      0        2 
  18  chr18_12700384   Sample    T    A        0      0        2 
  18  chr18_12702884     AAsi    T    G        0      0        2 
  18  chr18_12702884     AKia    T    G        0      0        2 
  18  chr18_12702884     AOna    T    G        0      0        2 
  18  chr18_12702884     ASom    T    G      0.5      1        2 
  18  chr18_12702884     HCab    T    G        0      0        2 
  18  chr18_12702884     HPrz    T    G        0      0        2 
  18  chr18_12702884     ZBoe    T    G        0      0        2 
  18  chr18_12702884     ZGre    T    G        0      0        2 
  18  chr18_12702884     ZHar    T    G        0      0        2 
  18  chr18_12702884   Sample    T    G        0      0        2 
  18  chr18_12732786     AAsi    T    G        0      0        2 
  18  chr18_12732786     AKia    T    G        0      0        2 
  18  chr18_12732786     AOna    T    G        0      0        2 
  18  chr18_12732786     ASom    T    G        0      0        2 
  18  chr18_12732786     HCab    T    G        0      0        2 
  18  chr18_12732786     HPrz    T    G        0      0        2 
  18  chr18_12732786     ZBoe    T    G        1      2        2 
  18  chr18_12732786     ZGre    T    G        0      0        2 
  18  chr18_12732786     ZHar    T    G        0      0        2 
  18  chr18_12732786   Sample    T    G        0      0        2 
  18  chr18_12739077     AAsi    C    G        0      0        2 
  18  chr18_12739077     AKia    C    G        0      0        2 
  18  chr18_12739077     AOna    C    G        0      0        2 
  18  chr18_12739077     ASom    C    G        0      0        2 
  18  chr18_12739077     HCab    C    G        0      0        2 
  18  chr18_12739077     HPrz    C    G        0      0        2 
  18  chr18_12739077     ZBoe    C    G        1      2        2 
  18  chr18_12739077     ZGre    C    G        0      0        2 
  18  chr18_12739077     ZHar    C    G        0      0        2 
  18  chr18_12739077   Sample    C    G        0      0        2 
  18  chr18_12743326     AAsi    G    C      0.5      1        2 
  18  chr18_12743326     AKia    G    C        0      0        2 
  18  chr18_12743326     AOna    G    C        0      0        2 
  18  chr18_12743326     ASom    G    C        0      0        2 
  18  chr18_12743326     HCab    G    C        0      0        2 
  18  chr18_12743326     HPrz    G    C        0      0        2 
  18  chr18_12743326     ZBoe    G    C        0      0        2 
  18  chr18_12743326     ZGre    G    C        0      0        2 
  18  chr18_12743326     ZHar    G    C        0      0        2 
  18  chr18_12743326   Sample    G    C        0      0        2 
  18  chr18_12763204     AAsi    C    A        0      0        2 
  18  chr18_12763204     AKia    C    A        0      0        2 
  18  chr18_12763204     AOna    C    A        0      0        2 
  18  chr18_12763204     ASom    C    A        0      0        2 
  18  chr18_12763204     HCab    C    A        1      2        2 
  18  chr18_12763204     HPrz    C    A        1      2        2 
  18  chr18_12763204     ZBoe    C    A        0      0        2 
  18  chr18_12763204     ZGre    C    A        0      0        2 
  18  chr18_12763204     ZHar    C    A        0      0        2 
  18  chr18_12763204   Sample    C    A        0      0        2 
  18  chr18_12767813     AAsi    A    C        0      0        2 
  18  chr18_12767813     AKia    A    C        0      0        2 
  18  chr18_12767813     AOna    A    C        0      0        2 
  18  chr18_12767813     ASom    A    C        0      0        2 
  18  chr18_12767813     HCab    A    C      0.5      1        2 
  18  chr18_12767813     HPrz    A    C        0      0        2 
  18  chr18_12767813     ZBoe    A    C        0      0        2 
  18  chr18_12767813     ZGre    A    C        0      0        2 
  18  chr18_12767813     ZHar    A    C        0      0        2 
  18  chr18_12767813   Sample    A    C        0      0        2 
  18  chr18_12777940     AAsi    G    C        0      0        2 
  18  chr18_12777940     AKia    G    C        1      2        2 
  18  chr18_12777940     AOna    G    C        0      0        2 
  18  chr18_12777940     ASom    G    C        0      0        2 
  18  chr18_12777940     HCab    G    C        0      0        2 
  18  chr18_12777940     HPrz    G    C        0      0        2 
  18  chr18_12777940     ZBoe    G    C        0      0        2 
  18  chr18_12777940     ZGre    G    C        0      0        2 
  18  chr18_12777940     ZHar    G    C        0      0        2 
  18  chr18_12777940   Sample    G    C        0      0        2 
  18  chr18_12804351     AAsi    A    C        1      2        2 
  18  chr18_12804351     AKia    A    C        0      0        2 
  18  chr18_12804351     AOna    A    C        0      0        2 
  18  chr18_12804351     ASom    A    C        1      2        2 
  18  chr18_12804351     HCab    A    C        0      0        2 
  18  chr18_12804351     HPrz    A    C        0      0        2 
  18  chr18_12804351     ZBoe    A    C        0      0        2 
  18  chr18_12804351     ZGre    A    C        0      0        2 
  18  chr18_12804351     ZHar    A    C        0      0        2 
  18  chr18_12804351   Sample    A    C        1      2        2 
  18  chr18_12806061     AAsi    A    T        0      0        2 
  18  chr18_12806061     AKia    A    T        0      0        2 
  18  chr18_12806061     AOna    A    T        0      0        2 
  18  chr18_12806061     ASom    A    T        0      0        2 
  18  chr18_12806061     HCab    A    T        1      2        2 
  18  chr18_12806061     HPrz    A    T      0.5      1        2 
  18  chr18_12806061     ZBoe    A    T        0      0        2 
  18  chr18_12806061     ZGre    A    T        0      0        2 
  18  chr18_12806061     ZHar    A    T        0      0        2 
  18  chr18_12806061   Sample    A    T        0      0        2 
  18  chr18_12830126     AAsi    C    A        0      0        2 
  18  chr18_12830126     AKia    C    A        0      0        2 
  18  chr18_12830126     AOna    C    A        0      0        2 
  18  chr18_12830126     ASom    C    A        0      0        2 
  18  chr18_12830126     HCab    C    A        0      0        2 
  18  chr18_12830126     HPrz    C    A        0      0        2 
  18  chr18_12830126     ZBoe    C    A      0.5      1        2 
  18  chr18_12830126     ZGre    C    A        0      0        2 
  18  chr18_12830126     ZHar    C    A        0      0        2 
  18  chr18_12830126   Sample    C    A        0      0        2 
  18  chr18_12843397     AAsi    T    A        0      0        2 
  18  chr18_12843397     AKia    T    A        0      0        2 
  18  chr18_12843397     AOna    T    A        0      0        2 
  18  chr18_12843397     ASom    T    A        0      0        2 
  18  chr18_12843397     HCab    T    A        1      2        2 
  18  chr18_12843397     HPrz    T    A        1      2        2 
  18  chr18_12843397     ZBoe    T    A        0      0        2 
  18  chr18_12843397     ZGre    T    A        0      0        2 
  18  chr18_12843397     ZHar    T    A        0      0        2 
  18  chr18_12843397   Sample    T    A        0      0        2 
  18  chr18_12851322     AAsi    C    A        0      0        2 
  18  chr18_12851322     AKia    C    A        0      0        2 
  18  chr18_12851322     AOna    C    A        0      0        2 
  18  chr18_12851322     ASom    C    A        0      0        2 
  18  chr18_12851322     HCab    C    A        1      2        2 
  18  chr18_12851322     HPrz    C    A        1      2        2 
  18  chr18_12851322     ZBoe    C    A        0      0        2 
  18  chr18_12851322     ZGre    C    A        0      0        2 
  18  chr18_12851322     ZHar    C    A        0      0        2 
  18  chr18_12851322   Sample    C    A        0      0        2 
  18  chr18_12859079     AAsi    G    T        0      0        2 
  18  chr18_12859079     AKia    G    T        0      0        2 
  18  chr18_12859079     AOna    G    T        0      0        2 
  18  chr18_12859079     ASom    G    T        0      0        2 
  18  chr18_12859079     HCab    G    T        0      0        2 
  18  chr18_12859079     HPrz    G    T        0      0        2 
  18  chr18_12859079     ZBoe    G    T        0      0        2 
  18  chr18_12859079     ZGre    G    T        1      2        2 
  18  chr18_12859079     ZHar    G    T        0      0        2 
  18  chr18_12859079   Sample    G    T        0      0        2 
  18  chr18_12894768     AAsi    T    G        0      0        2 
  18  chr18_12894768     AKia    T    G        0      0        2 
  18  chr18_12894768     AOna    T    G        0      0        2 
  18  chr18_12894768     ASom    T    G        0      0        2 
  18  chr18_12894768     HCab    T    G        0      0        2 
  18  chr18_12894768     HPrz    T    G        0      0        2 
  18  chr18_12894768     ZBoe    T    G        1      2        2 
  18  chr18_12894768     ZGre    T    G        1      2        2 
  18  chr18_12894768     ZHar    T    G        1      2        2 
  18  chr18_12894768   Sample    T    G        0      0        2 
  18  chr18_12930407     AAsi    A    T        0      0        2 
  18  chr18_12930407     AKia    A    T        0      0        2 
  18  chr18_12930407     AOna    A    T        0      0        2 
  18  chr18_12930407     ASom    A    T        0      0        2 
  18  chr18_12930407     HCab    A    T        1      2        2 
  18  chr18_12930407     HPrz    A    T        1      2        2 
  18  chr18_12930407     ZBoe    A    T        0      0        2 
  18  chr18_12930407     ZGre    A    T        0      0        2 
  18  chr18_12930407     ZHar    A    T        0      0        2 
  18  chr18_12930407   Sample    A    T        0      0        2 
  18  chr18_12935480     AAsi    C    G        0      0        2 
  18  chr18_12935480     AKia    C    G        0      0        2 
  18  chr18_12935480     AOna    C    G        0      0        2 
  18  chr18_12935480     ASom    C    G        0      0        2 
  18  chr18_12935480     HCab    C    G        0      0        2 
  18  chr18_12935480     HPrz    C    G        0      0        2 
  18  chr18_12935480     ZBoe    C    G        0      0        2 
  18  chr18_12935480     ZGre    C    G        0      0        2 
  18  chr18_12935480     ZHar    C    G      0.5      1        2 
  18  chr18_12935480   Sample    C    G        0      0        2 
  18  chr18_12966587     AAsi    C    G        0      0        2 
  18  chr18_12966587     AKia    C    G        0      0        2 
  18  chr18_12966587     AOna    C    G        0      0        2 
  18  chr18_12966587     ASom    C    G        0      0        2 
  18  chr18_12966587     HCab    C    G        0      0        2 
  18  chr18_12966587     HPrz    C    G        0      0        2 
  18  chr18_12966587     ZBoe    C    G        0      0        2 
  18  chr18_12966587     ZGre    C    G        1      2        2 
  18  chr18_12966587     ZHar    C    G        0      0        2 
  18  chr18_12966587   Sample    C    G        0      0        2 
  18  chr18_13173706     AAsi    T    A        0      0        2 
  18  chr18_13173706     AKia    T    A        0      0        2 
  18  chr18_13173706     AOna    T    A        0      0        2 
  18  chr18_13173706     ASom    T    A        0      0        2 
  18  chr18_13173706     HCab    T    A        1      2        2 
  18  chr18_13173706     HPrz    T    A        0      0        2 
  18  chr18_13173706     ZBoe    T    A        0      0        2 
  18  chr18_13173706     ZGre    T    A        0      0        2 
  18  chr18_13173706     ZHar    T    A        0      0        2 
  18  chr18_13173706   Sample    T    A        0      0        2 
  18  chr18_13185098     AAsi    G    T        0      0        2 
  18  chr18_13185098     AKia    G    T        0      0        2 
  18  chr18_13185098     AOna    G    T        0      0        2 
  18  chr18_13185098     ASom    G    T        0      0        2 
  18  chr18_13185098     HCab    G    T        0      0        2 
  18  chr18_13185098     HPrz    G    T        0      0        2 
  18  chr18_13185098     ZBoe    G    T      0.5      1        2 
  18  chr18_13185098     ZGre    G    T        0      0        2 
  18  chr18_13185098     ZHar    G    T        0      0        2 
  18  chr18_13185098   Sample    G    T        0      0        2 
  18  chr18_13194495     AAsi    A    C        0      0        2 
  18  chr18_13194495     AKia    A    C        0      0        2 
  18  chr18_13194495     AOna    A    C        0      0        2 
  18  chr18_13194495     ASom    A    C        0      0        2 
  18  chr18_13194495     HCab    A    C        1      2        2 
  18  chr18_13194495     HPrz    A    C        1      2        2 
  18  chr18_13194495     ZBoe    A    C        0      0        2 
  18  chr18_13194495     ZGre    A    C        0      0        2 
  18  chr18_13194495     ZHar    A    C        0      0        2 
  18  chr18_13194495   Sample    A    C        0      0        2 
  18  chr18_13201399     AAsi    T    G        0      0        2 
  18  chr18_13201399     AKia    T    G        0      0        2 
  18  chr18_13201399     AOna    T    G        0      0        2 
  18  chr18_13201399     ASom    T    G        0      0        2 
  18  chr18_13201399     HCab    T    G        0      0        2 
  18  chr18_13201399     HPrz    T    G        0      0        2 
  18  chr18_13201399     ZBoe    T    G      0.5      1        2 
  18  chr18_13201399     ZGre    T    G        0      0        2 
  18  chr18_13201399     ZHar    T    G        0      0        2 
  18  chr18_13201399   Sample    T    G        0      0        2 
  18  chr18_13209337     AAsi    T    A        0      0        2 
  18  chr18_13209337     AKia    T    A        0      0        2 
  18  chr18_13209337     AOna    T    A        0      0        2 
  18  chr18_13209337     ASom    T    A        0      0        2 
  18  chr18_13209337     HCab    T    A        0      0        2 
  18  chr18_13209337     HPrz    T    A        0      0        2 
  18  chr18_13209337     ZBoe    T    A      0.5      1        2 
  18  chr18_13209337     ZGre    T    A        0      0        2 
  18  chr18_13209337     ZHar    T    A        0      0        2 
  18  chr18_13209337   Sample    T    A        0      0        2 
  18  chr18_13209391     AAsi    G    C        0      0        2 
  18  chr18_13209391     AKia    G    C        0      0        2 
  18  chr18_13209391     AOna    G    C        0      0        2 
  18  chr18_13209391     ASom    G    C        0      0        2 
  18  chr18_13209391     HCab    G    C        0      0        2 
  18  chr18_13209391     HPrz    G    C        0      0        2 
  18  chr18_13209391     ZBoe    G    C      0.5      1        2 
  18  chr18_13209391     ZGre    G    C        0      0        2 
  18  chr18_13209391     ZHar    G    C        0      0        2 
  18  chr18_13209391   Sample    G    C        0      0        2 
  18  chr18_13248002     AAsi    G    C        0      0        2 
  18  chr18_13248002     AKia    G    C        0      0        2 
  18  chr18_13248002     AOna    G    C        0      0        2 
  18  chr18_13248002     ASom    G    C        0      0        2 
  18  chr18_13248002     HCab    G    C        1      2        2 
  18  chr18_13248002     HPrz    G    C        1      2        2 
  18  chr18_13248002     ZBoe    G    C        0      0        2 
  18  chr18_13248002     ZGre    G    C        0      0        2 
  18  chr18_13248002     ZHar    G    C        0      0        2 
  18  chr18_13248002   Sample    G    C        0      0        2 
  18  chr18_13260584     AAsi    G    C        0      0        2 
  18  chr18_13260584     AKia    G    C        0      0        2 
  18  chr18_13260584     AOna    G    C        0      0        2 
  18  chr18_13260584     ASom    G    C        1      2        2 
  18  chr18_13260584     HCab    G    C        0      0        2 
  18  chr18_13260584     HPrz    G    C        0      0        2 
  18  chr18_13260584     ZBoe    G    C        0      0        2 
  18  chr18_13260584     ZGre    G    C        0      0        2 
  18  chr18_13260584     ZHar    G    C        0      0        2 
  18  chr18_13260584   Sample    G    C        0      0        2 
  18  chr18_13261873     AAsi    G    T        0      0        2 
  18  chr18_13261873     AKia    G    T        0      0        2 
  18  chr18_13261873     AOna    G    T        1      2        2 
  18  chr18_13261873     ASom    G    T        0      0        2 
  18  chr18_13261873     HCab    G    T        0      0        2 
  18  chr18_13261873     HPrz    G    T        0      0        2 
  18  chr18_13261873     ZBoe    G    T        0      0        2 
  18  chr18_13261873     ZGre    G    T        0      0        2 
  18  chr18_13261873     ZHar    G    T        0      0        2 
  18  chr18_13261873   Sample    G    T        0      0        2 
  18  chr18_13266295     AAsi    T    A        0      0        2 
  18  chr18_13266295     AKia    T    A        0      0        2 
  18  chr18_13266295     AOna    T    A        0      0        2 
  18  chr18_13266295     ASom    T    A        0      0        2 
  18  chr18_13266295     HCab    T    A        1      2        2 
  18  chr18_13266295     HPrz    T    A        1      2        2 
  18  chr18_13266295     ZBoe    T    A        0      0        2 
  18  chr18_13266295     ZGre    T    A        0      0        2 
  18  chr18_13266295     ZHar    T    A        0      0        2 
  18  chr18_13266295   Sample    T    A        0      0        2 
  18  chr18_13298067     AAsi    C    A        0      0        2 
  18  chr18_13298067     AKia    C    A        0      0        2 
  18  chr18_13298067     AOna    C    A        0      0        2 
  18  chr18_13298067     ASom    C    A        0      0        2 
  18  chr18_13298067     HCab    C    A        1      2        2 
  18  chr18_13298067     HPrz    C    A      0.5      1        2 
  18  chr18_13298067     ZBoe    C    A        0      0        2 
  18  chr18_13298067     ZGre    C    A        0      0        2 
  18  chr18_13298067     ZHar    C    A        0      0        2 
  18  chr18_13298067   Sample    C    A        0      0        2 
  18  chr18_13310211     AAsi    C    A        0      0        2 
  18  chr18_13310211     AKia    C    A        0      0        2 
  18  chr18_13310211     AOna    C    A        1      2        2 
  18  chr18_13310211     ASom    C    A        0      0        2 
  18  chr18_13310211     HCab    C    A        0      0        2 
  18  chr18_13310211     HPrz    C    A        0      0        2 
  18  chr18_13310211     ZBoe    C    A        0      0        2 
  18  chr18_13310211     ZGre    C    A        0      0        2 
  18  chr18_13310211     ZHar    C    A        0      0        2 
  18  chr18_13310211   Sample    C    A        0      0        2 
  18  chr18_13310281     AAsi    T    A        0      0        2 
  18  chr18_13310281     AKia    T    A        0      0        2 
  18  chr18_13310281     AOna    T    A        0      0        2 
  18  chr18_13310281     ASom    T    A        0      0        2 
  18  chr18_13310281     HCab    T    A        0      0        2 
  18  chr18_13310281     HPrz    T    A        0      0        2 
  18  chr18_13310281     ZBoe    T    A        0      0        2 
  18  chr18_13310281     ZGre    T    A        1      2        2 
  18  chr18_13310281     ZHar    T    A        0      0        2 
  18  chr18_13310281   Sample    T    A        0      0        2 
  18  chr18_13313200     AAsi    A    T        0      0        2 
  18  chr18_13313200     AKia    A    T        0      0        2 
  18  chr18_13313200     AOna    A    T        0      0        2 
  18  chr18_13313200     ASom    A    T        0      0        2 
  18  chr18_13313200     HCab    A    T        0      0        2 
  18  chr18_13313200     HPrz    A    T        0      0        2 
  18  chr18_13313200     ZBoe    A    T        1      2        2 
  18  chr18_13313200     ZGre    A    T        0      0        2 
  18  chr18_13313200     ZHar    A    T        0      0        2 
  18  chr18_13313200   Sample    A    T        0      0        2 
  18  chr18_13345175     AAsi    C    A        0      0        2 
  18  chr18_13345175     AKia    C    A        0      0        2 
  18  chr18_13345175     AOna    C    A        0      0        2 
  18  chr18_13345175     ASom    C    A        0      0        2 
  18  chr18_13345175     HCab    C    A        0      0        2 
  18  chr18_13345175     HPrz    C    A        0      0        2 
  18  chr18_13345175     ZBoe    C    A        0      0        2 
  18  chr18_13345175     ZGre    C    A      0.5      1        2 
  18  chr18_13345175     ZHar    C    A        0      0        2 
  18  chr18_13345175   Sample    C    A        0      0        2 
  18  chr18_13403411     AAsi    C    G        0      0        2 
  18  chr18_13403411     AKia    C    G      0.5      1        2 
  18  chr18_13403411     AOna    C    G        0      0        2 
  18  chr18_13403411     ASom    C    G        0      0        2 
  18  chr18_13403411     HCab    C    G        0      0        2 
  18  chr18_13403411     HPrz    C    G        0      0        2 
  18  chr18_13403411     ZBoe    C    G        0      0        2 
  18  chr18_13403411     ZGre    C    G        0      0        2 
  18  chr18_13403411     ZHar    C    G        0      0        2 
  18  chr18_13403411   Sample    C    G        0      0        2 
  18  chr18_13404104     AAsi    T    G        0      0        2 
  18  chr18_13404104     AKia    T    G        1      2        2 
  18  chr18_13404104     AOna    T    G        0      0        2 
  18  chr18_13404104     ASom    T    G        0      0        2 
  18  chr18_13404104     HCab    T    G        0      0        2 
  18  chr18_13404104     HPrz    T    G        0      0        2 
  18  chr18_13404104     ZBoe    T    G        0      0        2 
  18  chr18_13404104     ZGre    T    G        0      0        2 
  18  chr18_13404104     ZHar    T    G        0      0        2 
  18  chr18_13404104   Sample    T    G        0      0        2 
  18  chr18_13429537     AAsi    G    T        0      0        2 
  18  chr18_13429537     AKia    G    T        1      2        2 
  18  chr18_13429537     AOna    G    T        0      0        2 
  18  chr18_13429537     ASom    G    T        0      0        2 
  18  chr18_13429537     HCab    G    T        0      0        2 
  18  chr18_13429537     HPrz    G    T        0      0        2 
  18  chr18_13429537     ZBoe    G    T        0      0        2 
  18  chr18_13429537     ZGre    G    T        0      0        2 
  18  chr18_13429537     ZHar    G    T        0      0        2 
  18  chr18_13429537   Sample    G    T        0      0        2 
  18  chr18_13445529     AAsi    A    T        0      0        2 
  18  chr18_13445529     AKia    A    T        0      0        2 
  18  chr18_13445529     AOna    A    T        0      0        2 
  18  chr18_13445529     ASom    A    T      0.5      1        2 
  18  chr18_13445529     HCab    A    T        0      0        2 
  18  chr18_13445529     HPrz    A    T        0      0        2 
  18  chr18_13445529     ZBoe    A    T        0      0        2 
  18  chr18_13445529     ZGre    A    T        0      0        2 
  18  chr18_13445529     ZHar    A    T        0      0        2 
  18  chr18_13445529   Sample    A    T        0      0        2 
  18  chr18_13449101     AAsi    G    T        0      0        2 
  18  chr18_13449101     AKia    G    T        0      0        2 
  18  chr18_13449101     AOna    G    T        0      0        2 
  18  chr18_13449101     ASom    G    T        0      0        2 
  18  chr18_13449101     HCab    G    T        1      2        2 
  18  chr18_13449101     HPrz    G    T        1      2        2 
  18  chr18_13449101     ZBoe    G    T        0      0        2 
  18  chr18_13449101     ZGre    G    T        0      0        2 
  18  chr18_13449101     ZHar    G    T        0      0        2 
  18  chr18_13449101   Sample    G    T        0      0        2 
  18  chr18_13481718     AAsi    C    A        0      0        2 
  18  chr18_13481718     AKia    C    A        1      2        2 
  18  chr18_13481718     AOna    C    A        1      2        2 
  18  chr18_13481718     ASom    C    A        0      0        2 
  18  chr18_13481718     HCab    C    A        0      0        2 
  18  chr18_13481718     HPrz    C    A        0      0        2 
  18  chr18_13481718     ZBoe    C    A        0      0        2 
  18  chr18_13481718     ZGre    C    A        0      0        2 
  18  chr18_13481718     ZHar    C    A        0      0        2 
  18  chr18_13481718   Sample    C    A        0      0        2 
  18  chr18_13510850     AAsi    T    A        0      0        2 
  18  chr18_13510850     AKia    T    A        0      0        2 
  18  chr18_13510850     AOna    T    A        0      0        2 
  18  chr18_13510850     ASom    T    A        0      0        2 
  18  chr18_13510850     HCab    T    A        1      2        2 
  18  chr18_13510850     HPrz    T    A        1      2        2 
  18  chr18_13510850     ZBoe    T    A        0      0        2 
  18  chr18_13510850     ZGre    T    A        0      0        2 
  18  chr18_13510850     ZHar    T    A        0      0        2 
  18  chr18_13510850   Sample    T    A        0      0        2 
  18  chr18_13557479     AAsi    G    C        0      0        2 
  18  chr18_13557479     AKia    G    C        0      0        2 
  18  chr18_13557479     AOna    G    C        0      0        2 
  18  chr18_13557479     ASom    G    C        0      0        2 
  18  chr18_13557479     HCab    G    C        1      2        2 
  18  chr18_13557479     HPrz    G    C        1      2        2 
  18  chr18_13557479     ZBoe    G    C        0      0        2 
  18  chr18_13557479     ZGre    G    C        0      0        2 
  18  chr18_13557479     ZHar    G    C        0      0        2 
  18  chr18_13557479   Sample    G    C        0      0        2 
  18  chr18_13562639     AAsi    A    T        0      0        2 
  18  chr18_13562639     AKia    A    T        0      0        2 
  18  chr18_13562639     AOna    A    T        0      0        2 
  18  chr18_13562639     ASom    A    T      0.5      1        2 
  18  chr18_13562639     HCab    A    T        0      0        2 
  18  chr18_13562639     HPrz    A    T        0      0        2 
  18  chr18_13562639     ZBoe    A    T        0      0        2 
  18  chr18_13562639     ZGre    A    T        0      0        2 
  18  chr18_13562639     ZHar    A    T        0      0        2 
  18  chr18_13562639   Sample    A    T        0      0        2 
  18  chr18_13590362     AAsi    T    A        0      0        2 
  18  chr18_13590362     AKia    T    A        0      0        2 
  18  chr18_13590362     AOna    T    A        0      0        2 
  18  chr18_13590362     ASom    T    A        0      0        2 
  18  chr18_13590362     HCab    T    A        0      0        2 
  18  chr18_13590362     HPrz    T    A        0      0        2 
  18  chr18_13590362     ZBoe    T    A        0      0        2 
  18  chr18_13590362     ZGre    T    A      0.5      1        2 
  18  chr18_13590362     ZHar    T    A        0      0        2 
  18  chr18_13590362   Sample    T    A        0      0        2 
  18  chr18_13671565     AAsi    C    G        0      0        2 
  18  chr18_13671565     AKia    C    G        0      0        2 
  18  chr18_13671565     AOna    C    G        0      0        2 
  18  chr18_13671565     ASom    C    G      0.5      1        2 
  18  chr18_13671565     HCab    C    G        0      0        2 
  18  chr18_13671565     HPrz    C    G        0      0        2 
  18  chr18_13671565     ZBoe    C    G        0      0        2 
  18  chr18_13671565     ZGre    C    G        0      0        2 
  18  chr18_13671565     ZHar    C    G        0      0        2 
  18  chr18_13671565   Sample    C    G        0      0        2 
  18  chr18_13674295     AAsi    C    A        1      2        2 
  18  chr18_13674295     AKia    C    A        0      0        2 
  18  chr18_13674295     AOna    C    A        0      0        2 
  18  chr18_13674295     ASom    C    A        0      0        2 
  18  chr18_13674295     HCab    C    A        1      2        2 
  18  chr18_13674295     HPrz    C    A        1      2        2 
  18  chr18_13674295     ZBoe    C    A        0      0        2 
  18  chr18_13674295     ZGre    C    A        0      0        2 
  18  chr18_13674295     ZHar    C    A        0      0        2 
  18  chr18_13674295   Sample    C    A        1      2        2 
  18  chr18_13686500     AAsi    G    C        0      0        2 
  18  chr18_13686500     AKia    G    C      0.5      1        2 
  18  chr18_13686500     AOna    G    C        0      0        2 
  18  chr18_13686500     ASom    G    C        0      0        2 
  18  chr18_13686500     HCab    G    C        0      0        2 
  18  chr18_13686500     HPrz    G    C        0      0        2 
  18  chr18_13686500     ZBoe    G    C        0      0        2 
  18  chr18_13686500     ZGre    G    C        0      0        2 
  18  chr18_13686500     ZHar    G    C        0      0        2 
  18  chr18_13686500   Sample    G    C        0      0        2 
  18  chr18_13687692     AAsi    A    T        1      2        2 
  18  chr18_13687692     AKia    A    T        0      0        2 
  18  chr18_13687692     AOna    A    T        0      0        2 
  18  chr18_13687692     ASom    A    T        0      0        2 
  18  chr18_13687692     HCab    A    T        0      0        2 
  18  chr18_13687692     HPrz    A    T        0      0        2 
  18  chr18_13687692     ZBoe    A    T        0      0        2 
  18  chr18_13687692     ZGre    A    T        0      0        2 
  18  chr18_13687692     ZHar    A    T        0      0        2 
  18  chr18_13687692   Sample    A    T        0      0        2 
  18  chr18_13702551     AAsi    A    T        0      0        2 
  18  chr18_13702551     AKia    A    T        0      0        2 
  18  chr18_13702551     AOna    A    T        0      0        2 
  18  chr18_13702551     ASom    A    T        0      0        2 
  18  chr18_13702551     HCab    A    T      0.5      1        2 
  18  chr18_13702551     HPrz    A    T      0.5      1        2 
  18  chr18_13702551     ZBoe    A    T        0      0        2 
  18  chr18_13702551     ZGre    A    T        0      0        2 
  18  chr18_13702551     ZHar    A    T        0      0        2 
  18  chr18_13702551   Sample    A    T        0      0        2 
  18  chr18_13705934     AAsi    T    A      0.5      1        2 
  18  chr18_13705934     AKia    T    A        0      0        2 
  18  chr18_13705934     AOna    T    A        0      0        2 
  18  chr18_13705934     ASom    T    A        1      2        2 
  18  chr18_13705934     HCab    T    A        0      0        2 
  18  chr18_13705934     HPrz    T    A        0      0        2 
  18  chr18_13705934     ZBoe    T    A        0      0        2 
  18  chr18_13705934     ZGre    T    A        0      0        2 
  18  chr18_13705934     ZHar    T    A        0      0        2 
  18  chr18_13705934   Sample    T    A        0      0        2 
  18  chr18_13712847     AAsi    G    T        0      0        2 
  18  chr18_13712847     AKia    G    T        0      0        2 
  18  chr18_13712847     AOna    G    T        0      0        2 
  18  chr18_13712847     ASom    G    T        0      0        2 
  18  chr18_13712847     HCab    G    T        0      0        2 
  18  chr18_13712847     HPrz    G    T        0      0        2 
  18  chr18_13712847     ZBoe    G    T      0.5      1        2 
  18  chr18_13712847     ZGre    G    T        0      0        2 
  18  chr18_13712847     ZHar    G    T        0      0        2 
  18  chr18_13712847   Sample    G    T        0      0        2 
  18  chr18_13717825     AAsi    C    G        0      0        2 
  18  chr18_13717825     AKia    C    G        0      0        2 
  18  chr18_13717825     AOna    C    G        0      0        2 
  18  chr18_13717825     ASom    C    G        0      0        2 
  18  chr18_13717825     HCab    C    G      0.5      1        2 
  18  chr18_13717825     HPrz    C    G      0.5      1        2 
  18  chr18_13717825     ZBoe    C    G        0      0        2 
  18  chr18_13717825     ZGre    C    G        0      0        2 
  18  chr18_13717825     ZHar    C    G        0      0        2 
  18  chr18_13717825   Sample    C    G        0      0        2 
  18  chr18_13728675     AAsi    A    C        0      0        2 
  18  chr18_13728675     AKia    A    C        1      2        2 
  18  chr18_13728675     AOna    A    C        1      2        2 
  18  chr18_13728675     ASom    A    C        0      0        2 
  18  chr18_13728675     HCab    A    C        0      0        2 
  18  chr18_13728675     HPrz    A    C        0      0        2 
  18  chr18_13728675     ZBoe    A    C        0      0        2 
  18  chr18_13728675     ZGre    A    C        0      0        2 
  18  chr18_13728675     ZHar    A    C        0      0        2 
  18  chr18_13728675   Sample    A    C        0      0        2 
  18  chr18_13731706     AAsi    C    A        0      0        2 
  18  chr18_13731706     AKia    C    A        0      0        2 
  18  chr18_13731706     AOna    C    A        0      0        2 
  18  chr18_13731706     ASom    C    A        0      0        2 
  18  chr18_13731706     HCab    C    A        0      0        2 
  18  chr18_13731706     HPrz    C    A      0.5      1        2 
  18  chr18_13731706     ZBoe    C    A        0      0        2 
  18  chr18_13731706     ZGre    C    A        0      0        2 
  18  chr18_13731706     ZHar    C    A        0      0        2 
  18  chr18_13731706   Sample    C    A        0      0        2 
  18  chr18_13746415     AAsi    G    C        0      0        2 
  18  chr18_13746415     AKia    G    C        0      0        2 
  18  chr18_13746415     AOna    G    C        0      0        2 
  18  chr18_13746415     ASom    G    C        0      0        2 
  18  chr18_13746415     HCab    G    C        0      0        2 
  18  chr18_13746415     HPrz    G    C        0      0        2 
  18  chr18_13746415     ZBoe    G    C        1      2        2 
  18  chr18_13746415     ZGre    G    C        0      0        2 
  18  chr18_13746415     ZHar    G    C        0      0        2 
  18  chr18_13746415   Sample    G    C        0      0        2 
  18  chr18_13754807     AAsi    T    A        0      0        2 
  18  chr18_13754807     AKia    T    A        0      0        2 
  18  chr18_13754807     AOna    T    A        0      0        2 
  18  chr18_13754807     ASom    T    A        0      0        2 
  18  chr18_13754807     HCab    T    A        0      0        2 
  18  chr18_13754807     HPrz    T    A        0      0        2 
  18  chr18_13754807     ZBoe    T    A        0      0        2 
  18  chr18_13754807     ZGre    T    A        0      0        2 
  18  chr18_13754807     ZHar    T    A        1      2        2 
  18  chr18_13754807   Sample    T    A        0      0        2 
  18  chr18_13756674     AAsi    G    T        0      0        2 
  18  chr18_13756674     AKia    G    T        0      0        2 
  18  chr18_13756674     AOna    G    T        0      0        2 
  18  chr18_13756674     ASom    G    T        0      0        2 
  18  chr18_13756674     HCab    G    T      0.5      1        2 
  18  chr18_13756674     HPrz    G    T        1      2        2 
  18  chr18_13756674     ZBoe    G    T        0      0        2 
  18  chr18_13756674     ZGre    G    T        0      0        2 
  18  chr18_13756674     ZHar    G    T        0      0        2 
  18  chr18_13756674   Sample    G    T        0      0        2 
  18  chr18_13783497     AAsi    C    A        0      0        2 
  18  chr18_13783497     AKia    C    A        0      0        2 
  18  chr18_13783497     AOna    C    A        0      0        2 
  18  chr18_13783497     ASom    C    A        0      0        2 
  18  chr18_13783497     HCab    C    A        0      0        2 
  18  chr18_13783497     HPrz    C    A        0      0        2 
  18  chr18_13783497     ZBoe    C    A        0      0        2 
  18  chr18_13783497     ZGre    C    A        0      0        2 
  18  chr18_13783497     ZHar    C    A        1      2        2 
  18  chr18_13783497   Sample    C    A        0      0        2 
  18  chr18_13794661     AAsi    G    T        0      0        2 
  18  chr18_13794661     AKia    G    T        0      0        2 
  18  chr18_13794661     AOna    G    T        0      0        2 
  18  chr18_13794661     ASom    G    T        0      0        2 
  18  chr18_13794661     HCab    G    T        0      0        2 
  18  chr18_13794661     HPrz    G    T        0      0        2 
  18  chr18_13794661     ZBoe    G    T      0.5      1        2 
  18  chr18_13794661     ZGre    G    T        0      0        2 
  18  chr18_13794661     ZHar    G    T        0      0        2 
  18  chr18_13794661   Sample    G    T        0      0        2 
  18  chr18_13854245     AAsi    G    T        1      2        2 
  18  chr18_13854245     AKia    G    T        0      0        2 
  18  chr18_13854245     AOna    G    T        0      0        2 
  18  chr18_13854245     ASom    G    T        1      2        2 
  18  chr18_13854245     HCab    G    T        0      0        2 
  18  chr18_13854245     HPrz    G    T        0      0        2 
  18  chr18_13854245     ZBoe    G    T        0      0        2 
  18  chr18_13854245     ZGre    G    T        0      0        2 
  18  chr18_13854245     ZHar    G    T        0      0        2 
  18  chr18_13854245   Sample    G    T        1      2        2 
  18  chr18_13856804     AAsi    C    G        0      0        2 
  18  chr18_13856804     AKia    C    G      0.5      1        2 
  18  chr18_13856804     AOna    C    G        0      0        2 
  18  chr18_13856804     ASom    C    G        0      0        2 
  18  chr18_13856804     HCab    C    G        0      0        2 
  18  chr18_13856804     HPrz    C    G        0      0        2 
  18  chr18_13856804     ZBoe    C    G        0      0        2 
  18  chr18_13856804     ZGre    C    G        0      0        2 
  18  chr18_13856804     ZHar    C    G        0      0        2 
  18  chr18_13856804   Sample    C    G        0      0        2 
  18  chr18_13861242     AAsi    G    C        0      0        2 
  18  chr18_13861242     AKia    G    C        0      0        2 
  18  chr18_13861242     AOna    G    C        0      0        2 
  18  chr18_13861242     ASom    G    C        0      0        2 
  18  chr18_13861242     HCab    G    C        0      0        2 
  18  chr18_13861242     HPrz    G    C        0      0        2 
  18  chr18_13861242     ZBoe    G    C        0      0        2 
  18  chr18_13861242     ZGre    G    C        0      0        2 
  18  chr18_13861242     ZHar    G    C        1      2        2 
  18  chr18_13861242   Sample    G    C        0      0        2 
  18  chr18_13863993     AAsi    G    C        0      0        2 
  18  chr18_13863993     AKia    G    C        0      0        2 
  18  chr18_13863993     AOna    G    C        0      0        2 
  18  chr18_13863993     ASom    G    C      0.5      1        2 
  18  chr18_13863993     HCab    G    C        0      0        2 
  18  chr18_13863993     HPrz    G    C        0      0        2 
  18  chr18_13863993     ZBoe    G    C        0      0        2 
  18  chr18_13863993     ZGre    G    C        0      0        2 
  18  chr18_13863993     ZHar    G    C        0      0        2 
  18  chr18_13863993   Sample    G    C        0      0        2 
  18  chr18_13869828     AAsi    C    G        0      0        2 
  18  chr18_13869828     AKia    C    G        1      2        2 
  18  chr18_13869828     AOna    C    G        0      0        2 
  18  chr18_13869828     ASom    C    G        0      0        2 
  18  chr18_13869828     HCab    C    G        0      0        2 
  18  chr18_13869828     HPrz    C    G        0      0        2 
  18  chr18_13869828     ZBoe    C    G        1      2        2 
  18  chr18_13869828     ZGre    C    G        1      2        2 
  18  chr18_13869828     ZHar    C    G        1      2        2 
  18  chr18_13869828   Sample    C    G        0      0        2 
  18  chr18_13876957     AAsi    G    T        0      0        2 
  18  chr18_13876957     AKia    G    T        0      0        2 
  18  chr18_13876957     AOna    G    T        0      0        2 
  18  chr18_13876957     ASom    G    T        0      0        2 
  18  chr18_13876957     HCab    G    T        0      0        2 
  18  chr18_13876957     HPrz    G    T        0      0        2 
  18  chr18_13876957     ZBoe    G    T        0      0        2 
  18  chr18_13876957     ZGre    G    T        1      2        2 
  18  chr18_13876957     ZHar    G    T        0      0        2 
  18  chr18_13876957   Sample    G    T        0      0        2 
  18  chr18_13889551     AAsi    T    A        0      0        2 
  18  chr18_13889551     AKia    T    A        0      0        2 
  18  chr18_13889551     AOna    T    A        0      0        2 
  18  chr18_13889551     ASom    T    A        0      0        2 
  18  chr18_13889551     HCab    T    A        0      0        2 
  18  chr18_13889551     HPrz    T    A        0      0        2 
  18  chr18_13889551     ZBoe    T    A        0      0        2 
  18  chr18_13889551     ZGre    T    A        0      0        2 
  18  chr18_13889551     ZHar    T    A      0.5      1        2 
  18  chr18_13889551   Sample    T    A        0      0        2 
  18  chr18_13955159     AAsi    G    T        0      0        2 
  18  chr18_13955159     AKia    G    T        0      0        2 
  18  chr18_13955159     AOna    G    T        0      0        2 
  18  chr18_13955159     ASom    G    T        0      0        2 
  18  chr18_13955159     HCab    G    T        0      0        2 
  18  chr18_13955159     HPrz    G    T        0      0        2 
  18  chr18_13955159     ZBoe    G    T        0      0        2 
  18  chr18_13955159     ZGre    G    T        0      0        2 
  18  chr18_13955159     ZHar    G    T        1      2        2 
  18  chr18_13955159   Sample    G    T        0      0        2 
  18  chr18_13957009     AAsi    T    A        0      0        2 
  18  chr18_13957009     AKia    T    A        0      0        2 
  18  chr18_13957009     AOna    T    A        1      2        2 
  18  chr18_13957009     ASom    T    A        0      0        2 
  18  chr18_13957009     HCab    T    A        0      0        2 
  18  chr18_13957009     HPrz    T    A        0      0        2 
  18  chr18_13957009     ZBoe    T    A        0      0        2 
  18  chr18_13957009     ZGre    T    A        0      0        2 
  18  chr18_13957009     ZHar    T    A        0      0        2 
  18  chr18_13957009   Sample    T    A        0      0        2 
  18  chr18_13985624     AAsi    G    C        0      0        2 
  18  chr18_13985624     AKia    G    C        0      0        2 
  18  chr18_13985624     AOna    G    C        0      0        2 
  18  chr18_13985624     ASom    G    C        0      0        2 
  18  chr18_13985624     HCab    G    C        1      2        2 
  18  chr18_13985624     HPrz    G    C        1      2        2 
  18  chr18_13985624     ZBoe    G    C        0      0        2 
  18  chr18_13985624     ZGre    G    C        0      0        2 
  18  chr18_13985624     ZHar    G    C        0      0        2 
  18  chr18_13985624   Sample    G    C        0      0        2 
  18  chr18_13998046     AAsi    T    G        0      0        2 
  18  chr18_13998046     AKia    T    G        1      2        2 
  18  chr18_13998046     AOna    T    G        1      2        2 
  18  chr18_13998046     ASom    T    G        0      0        2 
  18  chr18_13998046     HCab    T    G        0      0        2 
  18  chr18_13998046     HPrz    T    G        0      0        2 
  18  chr18_13998046     ZBoe    T    G        0      0        2 
  18  chr18_13998046     ZGre    T    G        0      0        2 
  18  chr18_13998046     ZHar    T    G        0      0        2 
  18  chr18_13998046   Sample    T    G        0      0        2 
  18  chr18_14008944     AAsi    T    A        0      0        2 
  18  chr18_14008944     AKia    T    A        0      0        2 
  18  chr18_14008944     AOna    T    A        0      0        2 
  18  chr18_14008944     ASom    T    A      0.5      1        2 
  18  chr18_14008944     HCab    T    A        0      0        2 
  18  chr18_14008944     HPrz    T    A        0      0        2 
  18  chr18_14008944     ZBoe    T    A        0      0        2 
  18  chr18_14008944     ZGre    T    A        0      0        2 
  18  chr18_14008944     ZHar    T    A        0      0        2 
  18  chr18_14008944   Sample    T    A        0      0        2 
  18  chr18_14023158     AAsi    C    G        0      0        2 
  18  chr18_14023158     AKia    C    G        0      0        2 
  18  chr18_14023158     AOna    C    G        0      0        2 
  18  chr18_14023158     ASom    C    G        0      0        2 
  18  chr18_14023158     HCab    C    G        0      0        2 
  18  chr18_14023158     HPrz    C    G        0      0        2 
  18  chr18_14023158     ZBoe    C    G        0      0        2 
  18  chr18_14023158     ZGre    C    G        0      0        2 
  18  chr18_14023158     ZHar    C    G        1      2        2 
  18  chr18_14023158   Sample    C    G        0      0        2 
  18  chr18_14023263     AAsi    A    T        0      0        2 
  18  chr18_14023263     AKia    A    T        0      0        2 
  18  chr18_14023263     AOna    A    T        0      0        2 
  18  chr18_14023263     ASom    A    T        0      0        2 
  18  chr18_14023263     HCab    A    T        0      0        2 
  18  chr18_14023263     HPrz    A    T        0      0        2 
  18  chr18_14023263     ZBoe    A    T        0      0        2 
  18  chr18_14023263     ZGre    A    T        0      0        2 
  18  chr18_14023263     ZHar    A    T      0.5      1        2 
  18  chr18_14023263   Sample    A    T        0      0        2 
  18  chr18_14031740     AAsi    A    C        1      2        2 
  18  chr18_14031740     AKia    A    C        0      0        2 
  18  chr18_14031740     AOna    A    C        0      0        2 
  18  chr18_14031740     ASom    A    C      0.5      1        2 
  18  chr18_14031740     HCab    A    C        0      0        2 
  18  chr18_14031740     HPrz    A    C        0      0        2 
  18  chr18_14031740     ZBoe    A    C        0      0        2 
  18  chr18_14031740     ZGre    A    C        0      0        2 
  18  chr18_14031740     ZHar    A    C        0      0        2 
  18  chr18_14031740   Sample    A    C        1      2        2 
  18  chr18_14050581     AAsi    C    A        0      0        2 
  18  chr18_14050581     AKia    C    A        0      0        2 
  18  chr18_14050581     AOna    C    A        0      0        2 
  18  chr18_14050581     ASom    C    A        0      0        2 
  18  chr18_14050581     HCab    C    A        1      2        2 
  18  chr18_14050581     HPrz    C    A        1      2        2 
  18  chr18_14050581     ZBoe    C    A        0      0        2 
  18  chr18_14050581     ZGre    C    A        0      0        2 
  18  chr18_14050581     ZHar    C    A        0      0        2 
  18  chr18_14050581   Sample    C    A        0      0        2 
  18  chr18_14051243     AAsi    C    A        1      2        2 
  18  chr18_14051243     AKia    C    A        0      0        2 
  18  chr18_14051243     AOna    C    A        0      0        2 
  18  chr18_14051243     ASom    C    A        0      0        2 
  18  chr18_14051243     HCab    C    A        0      0        2 
  18  chr18_14051243     HPrz    C    A        0      0        2 
  18  chr18_14051243     ZBoe    C    A        0      0        2 
  18  chr18_14051243     ZGre    C    A        0      0        2 
  18  chr18_14051243     ZHar    C    A        0      0        2 
  18  chr18_14051243   Sample    C    A        1      2        2 
  18  chr18_14067719     AAsi    C    A        0      0        2 
  18  chr18_14067719     AKia    C    A        0      0        2 
  18  chr18_14067719     AOna    C    A        0      0        2 
  18  chr18_14067719     ASom    C    A        0      0        2 
  18  chr18_14067719     HCab    C    A        1      2        2 
  18  chr18_14067719     HPrz    C    A        1      2        2 
  18  chr18_14067719     ZBoe    C    A        0      0        2 
  18  chr18_14067719     ZGre    C    A        0      0        2 
  18  chr18_14067719     ZHar    C    A        0      0        2 
  18  chr18_14067719   Sample    C    A        0      0        2 
  18  chr18_14077839     AAsi    A    C        0      0        2 
  18  chr18_14077839     AKia    A    C        0      0        2 
  18  chr18_14077839     AOna    A    C        0      0        2 
  18  chr18_14077839     ASom    A    C        0      0        2 
  18  chr18_14077839     HCab    A    C        0      0        2 
  18  chr18_14077839     HPrz    A    C        0      0        2 
  18  chr18_14077839     ZBoe    A    C      0.5      1        2 
  18  chr18_14077839     ZGre    A    C        0      0        2 
  18  chr18_14077839     ZHar    A    C        0      0        2 
  18  chr18_14077839   Sample    A    C        0      0        2 
  18  chr18_14101131     AAsi    A    T        0      0        2 
  18  chr18_14101131     AKia    A    T      0.5      1        2 
  18  chr18_14101131     AOna    A    T        0      0        2 
  18  chr18_14101131     ASom    A    T        0      0        2 
  18  chr18_14101131     HCab    A    T        0      0        2 
  18  chr18_14101131     HPrz    A    T        0      0        2 
  18  chr18_14101131     ZBoe    A    T        0      0        2 
  18  chr18_14101131     ZGre    A    T        0      0        2 
  18  chr18_14101131     ZHar    A    T        0      0        2 
  18  chr18_14101131   Sample    A    T        0      0        2 
  18  chr18_14116838     AAsi    T    G        0      0        2 
  18  chr18_14116838     AKia    T    G        0      0        2 
  18  chr18_14116838     AOna    T    G        0      0        2 
  18  chr18_14116838     ASom    T    G        0      0        2 
  18  chr18_14116838     HCab    T    G        0      0        2 
  18  chr18_14116838     HPrz    T    G        0      0        2 
  18  chr18_14116838     ZBoe    T    G        0      0        2 
  18  chr18_14116838     ZGre    T    G        1      2        2 
  18  chr18_14116838     ZHar    T    G        0      0        2 
  18  chr18_14116838   Sample    T    G        0      0        2 
  18  chr18_14127403     AAsi    G    T      0.5      1        2 
  18  chr18_14127403     AKia    G    T        0      0        2 
  18  chr18_14127403     AOna    G    T        0      0        2 
  18  chr18_14127403     ASom    G    T        0      0        2 
  18  chr18_14127403     HCab    G    T        0      0        2 
  18  chr18_14127403     HPrz    G    T        0      0        2 
  18  chr18_14127403     ZBoe    G    T        0      0        2 
  18  chr18_14127403     ZGre    G    T        0      0        2 
  18  chr18_14127403     ZHar    G    T        0      0        2 
  18  chr18_14127403   Sample    G    T        0      0        2 
  18  chr18_14129898     AAsi    G    C        0      0        2 
  18  chr18_14129898     AKia    G    C        0      0        2 
  18  chr18_14129898     AOna    G    C        0      0        2 
  18  chr18_14129898     ASom    G    C        1      2        2 
  18  chr18_14129898     HCab    G    C        0      0        2 
  18  chr18_14129898     HPrz    G    C        0      0        2 
  18  chr18_14129898     ZBoe    G    C        0      0        2 
  18  chr18_14129898     ZGre    G    C        0      0        2 
  18  chr18_14129898     ZHar    G    C        0      0        2 
  18  chr18_14129898   Sample    G    C        0      0        2 
  18  chr18_14134745     AAsi    T    G        0      0        2 
  18  chr18_14134745     AKia    T    G        0      0        2 
  18  chr18_14134745     AOna    T    G        0      0        2 
  18  chr18_14134745     ASom    T    G        0      0        2 
  18  chr18_14134745     HCab    T    G        0      0        2 
  18  chr18_14134745     HPrz    T    G      0.5      1        2 
  18  chr18_14134745     ZBoe    T    G        0      0        2 
  18  chr18_14134745     ZGre    T    G        0      0        2 
  18  chr18_14134745     ZHar    T    G        0      0        2 
  18  chr18_14134745   Sample    T    G        0      0        2 
  18  chr18_14140244     AAsi    G    T        0      0        2 
  18  chr18_14140244     AKia    G    T        0      0        2 
  18  chr18_14140244     AOna    G    T        0      0        2 
  18  chr18_14140244     ASom    G    T        0      0        2 
  18  chr18_14140244     HCab    G    T        0      0        2 
  18  chr18_14140244     HPrz    G    T      0.5      1        2 
  18  chr18_14140244     ZBoe    G    T        0      0        2 
  18  chr18_14140244     ZGre    G    T        0      0        2 
  18  chr18_14140244     ZHar    G    T        0      0        2 
  18  chr18_14140244   Sample    G    T        0      0        2 
  18  chr18_14150156     AAsi    C    G        0      0        2 
  18  chr18_14150156     AKia    C    G        0      0        2 
  18  chr18_14150156     AOna    C    G        0      0        2 
  18  chr18_14150156     ASom    C    G        0      0        2 
  18  chr18_14150156     HCab    C    G        1      2        2 
  18  chr18_14150156     HPrz    C    G        1      2        2 
  18  chr18_14150156     ZBoe    C    G        0      0        2 
  18  chr18_14150156     ZGre    C    G        0      0        2 
  18  chr18_14150156     ZHar    C    G        0      0        2 
  18  chr18_14150156   Sample    C    G        0      0        2 
  18  chr18_14150258     AAsi    C    G        1      2        2 
  18  chr18_14150258     AKia    C    G        0      0        2 
  18  chr18_14150258     AOna    C    G        0      0        2 
  18  chr18_14150258     ASom    C    G        1      2        2 
  18  chr18_14150258     HCab    C    G        0      0        2 
  18  chr18_14150258     HPrz    C    G        0      0        2 
  18  chr18_14150258     ZBoe    C    G        0      0        2 
  18  chr18_14150258     ZGre    C    G        0      0        2 
  18  chr18_14150258     ZHar    C    G        0      0        2 
  18  chr18_14150258   Sample    C    G        1      2        2 
  18  chr18_14151671     AAsi    C    A        0      0        2 
  18  chr18_14151671     AKia    C    A        0      0        2 
  18  chr18_14151671     AOna    C    A        0      0        2 
  18  chr18_14151671     ASom    C    A        0      0        2 
  18  chr18_14151671     HCab    C    A        0      0        2 
  18  chr18_14151671     HPrz    C    A      0.5      1        2 
  18  chr18_14151671     ZBoe    C    A        0      0        2 
  18  chr18_14151671     ZGre    C    A        0      0        2 
  18  chr18_14151671     ZHar    C    A        0      0        2 
  18  chr18_14151671   Sample    C    A        0      0        2 
  18  chr18_14180363     AAsi    G    C        0      0        2 
  18  chr18_14180363     AKia    G    C        0      0        2 
  18  chr18_14180363     AOna    G    C        0      0        2 
  18  chr18_14180363     ASom    G    C        0      0        2 
  18  chr18_14180363     HCab    G    C        0      0        2 
  18  chr18_14180363     HPrz    G    C        0      0        2 
  18  chr18_14180363     ZBoe    G    C        0      0        2 
  18  chr18_14180363     ZGre    G    C        1      2        2 
  18  chr18_14180363     ZHar    G    C        0      0        2 
  18  chr18_14180363   Sample    G    C        0      0        2 
  18  chr18_14192777     AAsi    G    T        0      0        2 
  18  chr18_14192777     AKia    G    T        0      0        2 
  18  chr18_14192777     AOna    G    T        0      0        2 
  18  chr18_14192777     ASom    G    T        0      0        2 
  18  chr18_14192777     HCab    G    T      0.5      1        2 
  18  chr18_14192777     HPrz    G    T        0      0        2 
  18  chr18_14192777     ZBoe    G    T        0      0        2 
  18  chr18_14192777     ZGre    G    T        0      0        2 
  18  chr18_14192777     ZHar    G    T        0      0        2 
  18  chr18_14192777   Sample    G    T        0      0        2 
  18  chr18_14236062     AAsi    G    C        0      0        2 
  18  chr18_14236062     AKia    G    C        0      0        2 
  18  chr18_14236062     AOna    G    C        0      0        2 
  18  chr18_14236062     ASom    G    C        0      0        2 
  18  chr18_14236062     HCab    G    C        1      2        2 
  18  chr18_14236062     HPrz    G    C        1      2        2 
  18  chr18_14236062     ZBoe    G    C        0      0        2 
  18  chr18_14236062     ZGre    G    C        0      0        2 
  18  chr18_14236062     ZHar    G    C        0      0        2 
  18  chr18_14236062   Sample    G    C        0      0        2 
  18  chr18_14246734     AAsi    G    T        0      0        2 
  18  chr18_14246734     AKia    G    T        0      0        2 
  18  chr18_14246734     AOna    G    T        0      0        2 
  18  chr18_14246734     ASom    G    T        0      0        2 
  18  chr18_14246734     HCab    G    T        0      0        2 
  18  chr18_14246734     HPrz    G    T        1      2        2 
  18  chr18_14246734     ZBoe    G    T        0      0        2 
  18  chr18_14246734     ZGre    G    T        0      0        2 
  18  chr18_14246734     ZHar    G    T        0      0        2 
  18  chr18_14246734   Sample    G    T        0      0        2 
  18  chr18_14248458     AAsi    T    G        0      0        2 
  18  chr18_14248458     AKia    T    G        0      0        2 
  18  chr18_14248458     AOna    T    G        0      0        2 
  18  chr18_14248458     ASom    T    G        0      0        2 
  18  chr18_14248458     HCab    T    G        0      0        2 
  18  chr18_14248458     HPrz    T    G        0      0        2 
  18  chr18_14248458     ZBoe    T    G        1      2        2 
  18  chr18_14248458     ZGre    T    G        1      2        2 
  18  chr18_14248458     ZHar    T    G        1      2        2 
  18  chr18_14248458   Sample    T    G        0      0        2 
  18  chr18_14286775     AAsi    A    T        0      0        2 
  18  chr18_14286775     AKia    A    T        0      0        2 
  18  chr18_14286775     AOna    A    T        0      0        2 
  18  chr18_14286775     ASom    A    T        0      0        2 
  18  chr18_14286775     HCab    A    T      0.5      1        2 
  18  chr18_14286775     HPrz    A    T        0      0        2 
  18  chr18_14286775     ZBoe    A    T        0      0        2 
  18  chr18_14286775     ZGre    A    T        0      0        2 
  18  chr18_14286775     ZHar    A    T        0      0        2 
  18  chr18_14286775   Sample    A    T        0      0        2 
  18  chr18_14291070     AAsi    C    G        0      0        2 
  18  chr18_14291070     AKia    C    G        0      0        2 
  18  chr18_14291070     AOna    C    G        0      0        2 
  18  chr18_14291070     ASom    C    G        0      0        2 
  18  chr18_14291070     HCab    C    G        0      0        2 
  18  chr18_14291070     HPrz    C    G        0      0        2 
  18  chr18_14291070     ZBoe    C    G        0      0        2 
  18  chr18_14291070     ZGre    C    G      0.5      1        2 
  18  chr18_14291070     ZHar    C    G        0      0        2 
  18  chr18_14291070   Sample    C    G        0      0        2 
  18  chr18_14303003     AAsi    C    G        0      0        2 
  18  chr18_14303003     AKia    C    G        0      0        2 
  18  chr18_14303003     AOna    C    G        0      0        2 
  18  chr18_14303003     ASom    C    G        0      0        2 
  18  chr18_14303003     HCab    C    G        0      0        2 
  18  chr18_14303003     HPrz    C    G      0.5      1        2 
  18  chr18_14303003     ZBoe    C    G        0      0        2 
  18  chr18_14303003     ZGre    C    G        0      0        2 
  18  chr18_14303003     ZHar    C    G        0      0        2 
  18  chr18_14303003   Sample    C    G        0      0        2 
  18  chr18_14312035     AAsi    C    A        0      0        2 
  18  chr18_14312035     AKia    C    A        0      0        2 
  18  chr18_14312035     AOna    C    A        0      0        2 
  18  chr18_14312035     ASom    C    A        0      0        2 
  18  chr18_14312035     HCab    C    A        1      2        2 
  18  chr18_14312035     HPrz    C    A        1      2        2 
  18  chr18_14312035     ZBoe    C    A        0      0        2 
  18  chr18_14312035     ZGre    C    A        0      0        2 
  18  chr18_14312035     ZHar    C    A        0      0        2 
  18  chr18_14312035   Sample    C    A        0      0        2 
  18  chr18_14329660     AAsi    A    T        0      0        2 
  18  chr18_14329660     AKia    A    T        0      0        2 
  18  chr18_14329660     AOna    A    T        0      0        2 
  18  chr18_14329660     ASom    A    T        1      2        2 
  18  chr18_14329660     HCab    A    T        0      0        2 
  18  chr18_14329660     HPrz    A    T        0      0        2 
  18  chr18_14329660     ZBoe    A    T        0      0        2 
  18  chr18_14329660     ZGre    A    T        0      0        2 
  18  chr18_14329660     ZHar    A    T        0      0        2 
  18  chr18_14329660   Sample    A    T        0      0        2 
  18  chr18_14407507     AAsi    G    T        0      0        2 
  18  chr18_14407507     AKia    G    T        0      0        2 
  18  chr18_14407507     AOna    G    T        0      0        2 
  18  chr18_14407507     ASom    G    T        0      0        2 
  18  chr18_14407507     HCab    G    T        1      2        2 
  18  chr18_14407507     HPrz    G    T        1      2        2 
  18  chr18_14407507     ZBoe    G    T        0      0        2 
  18  chr18_14407507     ZGre    G    T        0      0        2 
  18  chr18_14407507     ZHar    G    T        0      0        2 
  18  chr18_14407507   Sample    G    T        0      0        2 
  18  chr18_14419563     AAsi    G    T        0      0        2 
  18  chr18_14419563     AKia    G    T        0      0        2 
  18  chr18_14419563     AOna    G    T        0      0        2 
  18  chr18_14419563     ASom    G    T        0      0        2 
  18  chr18_14419563     HCab    G    T        0      0        2 
  18  chr18_14419563     HPrz    G    T        1      2        2 
  18  chr18_14419563     ZBoe    G    T        0      0        2 
  18  chr18_14419563     ZGre    G    T        0      0        2 
  18  chr18_14419563     ZHar    G    T        0      0        2 
  18  chr18_14419563   Sample    G    T        0      0        2 
  18  chr18_14427794     AAsi    T    A        0      0        2 
  18  chr18_14427794     AKia    T    A        0      0        2 
  18  chr18_14427794     AOna    T    A        0      0        2 
  18  chr18_14427794     ASom    T    A        0      0        2 
  18  chr18_14427794     HCab    T    A        1      2        2 
  18  chr18_14427794     HPrz    T    A        1      2        2 
  18  chr18_14427794     ZBoe    T    A        0      0        2 
  18  chr18_14427794     ZGre    T    A        0      0        2 
  18  chr18_14427794     ZHar    T    A        0      0        2 
  18  chr18_14427794   Sample    T    A        0      0        2 
  18  chr18_14447917     AAsi    C    G        0      0        2 
  18  chr18_14447917     AKia    C    G        0      0        2 
  18  chr18_14447917     AOna    C    G        0      0        2 
  18  chr18_14447917     ASom    C    G        0      0        2 
  18  chr18_14447917     HCab    C    G        0      0        2 
  18  chr18_14447917     HPrz    C    G        0      0        2 
  18  chr18_14447917     ZBoe    C    G        0      0        2 
  18  chr18_14447917     ZGre    C    G      0.5      1        2 
  18  chr18_14447917     ZHar    C    G        0      0        2 
  18  chr18_14447917   Sample    C    G        0      0        2 
  18  chr18_14455914     AAsi    A    T        0      0        2 
  18  chr18_14455914     AKia    A    T        1      2        2 
  18  chr18_14455914     AOna    A    T        1      2        2 
  18  chr18_14455914     ASom    A    T        0      0        2 
  18  chr18_14455914     HCab    A    T        0      0        2 
  18  chr18_14455914     HPrz    A    T        0      0        2 
  18  chr18_14455914     ZBoe    A    T        0      0        2 
  18  chr18_14455914     ZGre    A    T        0      0        2 
  18  chr18_14455914     ZHar    A    T        0      0        2 
  18  chr18_14455914   Sample    A    T        0      0        2 
  18  chr18_14473503     AAsi    A    T        0      0        2 
  18  chr18_14473503     AKia    A    T        0      0        2 
  18  chr18_14473503     AOna    A    T        0      0        2 
  18  chr18_14473503     ASom    A    T        0      0        2 
  18  chr18_14473503     HCab    A    T        1      2        2 
  18  chr18_14473503     HPrz    A    T        1      2        2 
  18  chr18_14473503     ZBoe    A    T        0      0        2 
  18  chr18_14473503     ZGre    A    T        0      0        2 
  18  chr18_14473503     ZHar    A    T        0      0        2 
  18  chr18_14473503   Sample    A    T        0      0        2 
  18  chr18_14490753     AAsi    C    A        0      0        2 
  18  chr18_14490753     AKia    C    A        0      0        2 
  18  chr18_14490753     AOna    C    A        0      0        2 
  18  chr18_14490753     ASom    C    A        0      0        2 
  18  chr18_14490753     HCab    C    A      0.5      1        2 
  18  chr18_14490753     HPrz    C    A        0      0        2 
  18  chr18_14490753     ZBoe    C    A        0      0        2 
  18  chr18_14490753     ZGre    C    A        0      0        2 
  18  chr18_14490753     ZHar    C    A        0      0        2 
  18  chr18_14490753   Sample    C    A        0      0        2 
  18  chr18_14529446     AAsi    T    G        0      0        2 
  18  chr18_14529446     AKia    T    G        0      0        2 
  18  chr18_14529446     AOna    T    G        0      0        2 
  18  chr18_14529446     ASom    T    G        0      0        2 
  18  chr18_14529446     HCab    T    G        0      0        2 
  18  chr18_14529446     HPrz    T    G        0      0        2 
  18  chr18_14529446     ZBoe    T    G      0.5      1        2 
  18  chr18_14529446     ZGre    T    G        0      0        2 
  18  chr18_14529446     ZHar    T    G        0      0        2 
  18  chr18_14529446   Sample    T    G        0      0        2 
  18  chr18_14623767     AAsi    G    C        0      0        2 
  18  chr18_14623767     AKia    G    C        0      0        2 
  18  chr18_14623767     AOna    G    C        0      0        2 
  18  chr18_14623767     ASom    G    C        0      0        2 
  18  chr18_14623767     HCab    G    C        0      0        2 
  18  chr18_14623767     HPrz    G    C        0      0        2 
  18  chr18_14623767     ZBoe    G    C        0      0        2 
  18  chr18_14623767     ZGre    G    C      0.5      1        2 
  18  chr18_14623767     ZHar    G    C        0      0        2 
  18  chr18_14623767   Sample    G    C        0      0        2 
  18  chr18_14631308     AAsi    C    A        0      0        2 
  18  chr18_14631308     AKia    C    A        0      0        2 
  18  chr18_14631308     AOna    C    A        1      2        2 
  18  chr18_14631308     ASom    C    A        0      0        2 
  18  chr18_14631308     HCab    C    A        0      0        2 
  18  chr18_14631308     HPrz    C    A        0      0        2 
  18  chr18_14631308     ZBoe    C    A        0      0        2 
  18  chr18_14631308     ZGre    C    A        0      0        2 
  18  chr18_14631308     ZHar    C    A        0      0        2 
  18  chr18_14631308   Sample    C    A        0      0        2 
  18  chr18_14664543     AAsi    G    C        0      0        2 
  18  chr18_14664543     AKia    G    C        0      0        2 
  18  chr18_14664543     AOna    G    C        0      0        2 
  18  chr18_14664543     ASom    G    C        1      2        2 
  18  chr18_14664543     HCab    G    C        0      0        2 
  18  chr18_14664543     HPrz    G    C        0      0        2 
  18  chr18_14664543     ZBoe    G    C        0      0        2 
  18  chr18_14664543     ZGre    G    C        0      0        2 
  18  chr18_14664543     ZHar    G    C        0      0        2 
  18  chr18_14664543   Sample    G    C        0      0        2 
  18  chr18_14714854     AAsi    A    C        0      0        2 
  18  chr18_14714854     AKia    A    C        0      0        2 
  18  chr18_14714854     AOna    A    C        0      0        2 
  18  chr18_14714854     ASom    A    C        0      0        2 
  18  chr18_14714854     HCab    A    C        0      0        2 
  18  chr18_14714854     HPrz    A    C        0      0        2 
  18  chr18_14714854     ZBoe    A    C        0      0        2 
  18  chr18_14714854     ZGre    A    C      0.5      1        2 
  18  chr18_14714854     ZHar    A    C        0      0        2 
  18  chr18_14714854   Sample    A    C        0      0        2 
  18  chr18_14730231     AAsi    T    G        0      0        2 
  18  chr18_14730231     AKia    T    G        0      0        2 
  18  chr18_14730231     AOna    T    G        0      0        2 
  18  chr18_14730231     ASom    T    G        0      0        2 
  18  chr18_14730231     HCab    T    G        1      2        2 
  18  chr18_14730231     HPrz    T    G        1      2        2 
  18  chr18_14730231     ZBoe    T    G        0      0        2 
  18  chr18_14730231     ZGre    T    G        0      0        2 
  18  chr18_14730231     ZHar    T    G        0      0        2 
  18  chr18_14730231   Sample    T    G        0      0        2 
  18  chr18_14730418     AAsi    G    T        0      0        2 
  18  chr18_14730418     AKia    G    T        0      0        2 
  18  chr18_14730418     AOna    G    T        0      0        2 
  18  chr18_14730418     ASom    G    T        0      0        2 
  18  chr18_14730418     HCab    G    T        0      0        2 
  18  chr18_14730418     HPrz    G    T      0.5      1        2 
  18  chr18_14730418     ZBoe    G    T        0      0        2 
  18  chr18_14730418     ZGre    G    T        0      0        2 
  18  chr18_14730418     ZHar    G    T        0      0        2 
  18  chr18_14730418   Sample    G    T        0      0        2 
  18  chr18_14789486     AAsi    G    T        0      0        2 
  18  chr18_14789486     AKia    G    T        0      0        2 
  18  chr18_14789486     AOna    G    T        0      0        2 
  18  chr18_14789486     ASom    G    T        0      0        2 
  18  chr18_14789486     HCab    G    T        0      0        2 
  18  chr18_14789486     HPrz    G    T        1      2        2 
  18  chr18_14789486     ZBoe    G    T        0      0        2 
  18  chr18_14789486     ZGre    G    T        0      0        2 
  18  chr18_14789486     ZHar    G    T        0      0        2 
  18  chr18_14789486   Sample    G    T        0      0        2 
  18  chr18_14789529     AAsi    A    C        0      0        2 
  18  chr18_14789529     AKia    A    C        0      0        2 
  18  chr18_14789529     AOna    A    C        1      2        2 
  18  chr18_14789529     ASom    A    C        0      0        2 
  18  chr18_14789529     HCab    A    C        0      0        2 
  18  chr18_14789529     HPrz    A    C        0      0        2 
  18  chr18_14789529     ZBoe    A    C        0      0        2 
  18  chr18_14789529     ZGre    A    C        0      0        2 
  18  chr18_14789529     ZHar    A    C        0      0        2 
  18  chr18_14789529   Sample    A    C        0      0        2 
  18  chr18_14806400     AAsi    T    A        0      0        2 
  18  chr18_14806400     AKia    T    A        0      0        2 
  18  chr18_14806400     AOna    T    A        0      0        2 
  18  chr18_14806400     ASom    T    A        0      0        2 
  18  chr18_14806400     HCab    T    A      0.5      1        2 
  18  chr18_14806400     HPrz    T    A        0      0        2 
  18  chr18_14806400     ZBoe    T    A        0      0        2 
  18  chr18_14806400     ZGre    T    A        0      0        2 
  18  chr18_14806400     ZHar    T    A        0      0        2 
  18  chr18_14806400   Sample    T    A        0      0        2 
  18  chr18_14816115     AAsi    C    A        0      0        2 
  18  chr18_14816115     AKia    C    A        0      0        2 
  18  chr18_14816115     AOna    C    A        0      0        2 
  18  chr18_14816115     ASom    C    A        0      0        2 
  18  chr18_14816115     HCab    C    A        1      2        2 
  18  chr18_14816115     HPrz    C    A        1      2        2 
  18  chr18_14816115     ZBoe    C    A        0      0        2 
  18  chr18_14816115     ZGre    C    A        0      0        2 
  18  chr18_14816115     ZHar    C    A        0      0        2 
  18  chr18_14816115   Sample    C    A        0      0        2 
  18  chr18_14820440     AAsi    G    T        0      0        2 
  18  chr18_14820440     AKia    G    T        0      0        2 
  18  chr18_14820440     AOna    G    T        0      0        2 
  18  chr18_14820440     ASom    G    T        0      0        2 
  18  chr18_14820440     HCab    G    T        0      0        2 
  18  chr18_14820440     HPrz    G    T        0      0        2 
  18  chr18_14820440     ZBoe    G    T        0      0        2 
  18  chr18_14820440     ZGre    G    T        1      2        2 
  18  chr18_14820440     ZHar    G    T        0      0        2 
  18  chr18_14820440   Sample    G    T        0      0        2 
  18  chr18_14855711     AAsi    C    A        0      0        2 
  18  chr18_14855711     AKia    C    A        0      0        2 
  18  chr18_14855711     AOna    C    A        0      0        2 
  18  chr18_14855711     ASom    C    A        0      0        2 
  18  chr18_14855711     HCab    C    A        0      0        2 
  18  chr18_14855711     HPrz    C    A        0      0        2 
  18  chr18_14855711     ZBoe    C    A        0      0        2 
  18  chr18_14855711     ZGre    C    A        0      0        2 
  18  chr18_14855711     ZHar    C    A      0.5      1        2 
  18  chr18_14855711   Sample    C    A        0      0        2 
  18  chr18_14865781     AAsi    T    A        0      0        2 
  18  chr18_14865781     AKia    T    A        0      0        2 
  18  chr18_14865781     AOna    T    A        0      0        2 
  18  chr18_14865781     ASom    T    A        0      0        2 
  18  chr18_14865781     HCab    T    A      0.5      1        2 
  18  chr18_14865781     HPrz    T    A        0      0        2 
  18  chr18_14865781     ZBoe    T    A        0      0        2 
  18  chr18_14865781     ZGre    T    A        0      0        2 
  18  chr18_14865781     ZHar    T    A        0      0        2 
  18  chr18_14865781   Sample    T    A        0      0        2 
  18  chr18_14901874     AAsi    A    T        0      0        2 
  18  chr18_14901874     AKia    A    T        0      0        2 
  18  chr18_14901874     AOna    A    T        0      0        2 
  18  chr18_14901874     ASom    A    T        0      0        2 
  18  chr18_14901874     HCab    A    T        0      0        2 
  18  chr18_14901874     HPrz    A    T      0.5      1        2 
  18  chr18_14901874     ZBoe    A    T        0      0        2 
  18  chr18_14901874     ZGre    A    T        0      0        2 
  18  chr18_14901874     ZHar    A    T        0      0        2 
  18  chr18_14901874   Sample    A    T        0      0        2 
  18  chr18_14915806     AAsi    T    A        0      0        2 
  18  chr18_14915806     AKia    T    A        0      0        2 
  18  chr18_14915806     AOna    T    A        0      0        2 
  18  chr18_14915806     ASom    T    A        0      0        2 
  18  chr18_14915806     HCab    T    A        0      0        2 
  18  chr18_14915806     HPrz    T    A        0      0        2 
  18  chr18_14915806     ZBoe    T    A      0.5      1        2 
  18  chr18_14915806     ZGre    T    A        0      0        2 
  18  chr18_14915806     ZHar    T    A        0      0        2 
  18  chr18_14915806   Sample    T    A        0      0        2 
  18  chr18_14974526     AAsi    T    A        1      2        2 
  18  chr18_14974526     AKia    T    A        0      0        2 
  18  chr18_14974526     AOna    T    A        0      0        2 
  18  chr18_14974526     ASom    T    A        1      2        2 
  18  chr18_14974526     HCab    T    A        0      0        2 
  18  chr18_14974526     HPrz    T    A        0      0        2 
  18  chr18_14974526     ZBoe    T    A        0      0        2 
  18  chr18_14974526     ZGre    T    A        0      0        2 
  18  chr18_14974526     ZHar    T    A        0      0        2 
  18  chr18_14974526   Sample    T    A        1      2        2 
  18  chr18_14976906     AAsi    C    A        0      0        2 
  18  chr18_14976906     AKia    C    A        0      0        2 
  18  chr18_14976906     AOna    C    A        0      0        2 
  18  chr18_14976906     ASom    C    A        0      0        2 
  18  chr18_14976906     HCab    C    A        0      0        2 
  18  chr18_14976906     HPrz    C    A        0      0        2 
  18  chr18_14976906     ZBoe    C    A        1      2        2 
  18  chr18_14976906     ZGre    C    A        0      0        2 
  18  chr18_14976906     ZHar    C    A        0      0        2 
  18  chr18_14976906   Sample    C    A        0      0        2 
  18  chr18_14982872     AAsi    G    T        0      0        2 
  18  chr18_14982872     AKia    G    T        0      0        2 
  18  chr18_14982872     AOna    G    T        0      0        2 
  18  chr18_14982872     ASom    G    T        0      0        2 
  18  chr18_14982872     HCab    G    T        0      0        2 
  18  chr18_14982872     HPrz    G    T        0      0        2 
  18  chr18_14982872     ZBoe    G    T        0      0        2 
  18  chr18_14982872     ZGre    G    T        1      2        2 
  18  chr18_14982872     ZHar    G    T        0      0        2 
  18  chr18_14982872   Sample    G    T        0      0        2 
  18  chr18_15007627     AAsi    G    C        0      0        2 
  18  chr18_15007627     AKia    G    C        0      0        2 
  18  chr18_15007627     AOna    G    C        0      0        2 
  18  chr18_15007627     ASom    G    C        0      0        2 
  18  chr18_15007627     HCab    G    C        0      0        2 
  18  chr18_15007627     HPrz    G    C        0      0        2 
  18  chr18_15007627     ZBoe    G    C      0.5      1        2 
  18  chr18_15007627     ZGre    G    C        0      0        2 
  18  chr18_15007627     ZHar    G    C        0      0        2 
  18  chr18_15007627   Sample    G    C        0      0        2 
  18  chr18_15021268     AAsi    A    C        0      0        2 
  18  chr18_15021268     AKia    A    C        0      0        2 
  18  chr18_15021268     AOna    A    C        0      0        2 
  18  chr18_15021268     ASom    A    C        0      0        2 
  18  chr18_15021268     HCab    A    C      0.5      1        2 
  18  chr18_15021268     HPrz    A    C        0      0        2 
  18  chr18_15021268     ZBoe    A    C        0      0        2 
  18  chr18_15021268     ZGre    A    C        0      0        2 
  18  chr18_15021268     ZHar    A    C        0      0        2 
  18  chr18_15021268   Sample    A    C        0      0        2 
  18  chr18_15063287     AAsi    G    C        0      0        2 
  18  chr18_15063287     AKia    G    C        0      0        2 
  18  chr18_15063287     AOna    G    C        0      0        2 
  18  chr18_15063287     ASom    G    C        0      0        2 
  18  chr18_15063287     HCab    G    C      0.5      1        2 
  18  chr18_15063287     HPrz    G    C        0      0        2 
  18  chr18_15063287     ZBoe    G    C        0      0        2 
  18  chr18_15063287     ZGre    G    C        0      0        2 
  18  chr18_15063287     ZHar    G    C        0      0        2 
  18  chr18_15063287   Sample    G    C        0      0        2 
  18  chr18_15071464     AAsi    A    C        0      0        2 
  18  chr18_15071464     AKia    A    C        0      0        2 
  18  chr18_15071464     AOna    A    C        0      0        2 
  18  chr18_15071464     ASom    A    C        0      0        2 
  18  chr18_15071464     HCab    A    C        1      2        2 
  18  chr18_15071464     HPrz    A    C        1      2        2 
  18  chr18_15071464     ZBoe    A    C        0      0        2 
  18  chr18_15071464     ZGre    A    C        0      0        2 
  18  chr18_15071464     ZHar    A    C        0      0        2 
  18  chr18_15071464   Sample    A    C        0      0        2 
  18  chr18_15095426     AAsi    A    T        0      0        2 
  18  chr18_15095426     AKia    A    T        0      0        2 
  18  chr18_15095426     AOna    A    T        0      0        2 
  18  chr18_15095426     ASom    A    T        0      0        2 
  18  chr18_15095426     HCab    A    T        1      2        2 
  18  chr18_15095426     HPrz    A    T        1      2        2 
  18  chr18_15095426     ZBoe    A    T        0      0        2 
  18  chr18_15095426     ZGre    A    T        0      0        2 
  18  chr18_15095426     ZHar    A    T        0      0        2 
  18  chr18_15095426   Sample    A    T        0      0        2 
  18  chr18_15102677     AAsi    T    G        0      0        2 
  18  chr18_15102677     AKia    T    G        0      0        2 
  18  chr18_15102677     AOna    T    G        0      0        2 
  18  chr18_15102677     ASom    T    G        0      0        2 
  18  chr18_15102677     HCab    T    G        0      0        2 
  18  chr18_15102677     HPrz    T    G        0      0        2 
  18  chr18_15102677     ZBoe    T    G        1      2        2 
  18  chr18_15102677     ZGre    T    G        1      2        2 
  18  chr18_15102677     ZHar    T    G        1      2        2 
  18  chr18_15102677   Sample    T    G        0      0        2 
  18  chr18_15102702     AAsi    C    A        1      2        2 
  18  chr18_15102702     AKia    C    A        1      2        2 
  18  chr18_15102702     AOna    C    A        1      2        2 
  18  chr18_15102702     ASom    C    A        1      2        2 
  18  chr18_15102702     HCab    C    A        0      0        2 
  18  chr18_15102702     HPrz    C    A        0      0        2 
  18  chr18_15102702     ZBoe    C    A        0      0        2 
  18  chr18_15102702     ZGre    C    A        0      0        2 
  18  chr18_15102702     ZHar    C    A        0      0        2 
  18  chr18_15102702   Sample    C    A        1      2        2 
  18  chr18_15111595     AAsi    A    T        0      0        2 
  18  chr18_15111595     AKia    A    T        0      0        2 
  18  chr18_15111595     AOna    A    T        0      0        2 
  18  chr18_15111595     ASom    A    T        0      0        2 
  18  chr18_15111595     HCab    A    T        0      0        2 
  18  chr18_15111595     HPrz    A    T        0      0        2 
  18  chr18_15111595     ZBoe    A    T        0      0        2 
  18  chr18_15111595     ZGre    A    T      0.5      1        2 
  18  chr18_15111595     ZHar    A    T        0      0        2 
  18  chr18_15111595   Sample    A    T        0      0        2 
  18  chr18_15124426     AAsi    T    G        0      0        2 
  18  chr18_15124426     AKia    T    G        0      0        2 
  18  chr18_15124426     AOna    T    G        0      0        2 
  18  chr18_15124426     ASom    T    G        0      0        2 
  18  chr18_15124426     HCab    T    G      0.5      1        2 
  18  chr18_15124426     HPrz    T    G        0      0        2 
  18  chr18_15124426     ZBoe    T    G        0      0        2 
  18  chr18_15124426     ZGre    T    G        0      0        2 
  18  chr18_15124426     ZHar    T    G        0      0        2 
  18  chr18_15124426   Sample    T    G        0      0        2 
  18  chr18_15148763     AAsi    G    T        0      0        2 
  18  chr18_15148763     AKia    G    T        0      0        2 
  18  chr18_15148763     AOna    G    T        0      0        2 
  18  chr18_15148763     ASom    G    T        0      0        2 
  18  chr18_15148763     HCab    G    T        1      2        2 
  18  chr18_15148763     HPrz    G    T        1      2        2 
  18  chr18_15148763     ZBoe    G    T        0      0        2 
  18  chr18_15148763     ZGre    G    T        0      0        2 
  18  chr18_15148763     ZHar    G    T        0      0        2 
  18  chr18_15148763   Sample    G    T        0      0        2 
  18  chr18_15155846     AAsi    G    C        0      0        2 
  18  chr18_15155846     AKia    G    C        0      0        2 
  18  chr18_15155846     AOna    G    C        0      0        2 
  18  chr18_15155846     ASom    G    C        0      0        2 
  18  chr18_15155846     HCab    G    C        0      0        2 
  18  chr18_15155846     HPrz    G    C        0      0        2 
  18  chr18_15155846     ZBoe    G    C      0.5      1        2 
  18  chr18_15155846     ZGre    G    C        0      0        2 
  18  chr18_15155846     ZHar    G    C        0      0        2 
  18  chr18_15155846   Sample    G    C        0      0        2 
  18  chr18_15180758     AAsi    T    A        0      0        2 
  18  chr18_15180758     AKia    T    A        0      0        2 
  18  chr18_15180758     AOna    T    A        1      2        2 
  18  chr18_15180758     ASom    T    A        0      0        2 
  18  chr18_15180758     HCab    T    A        0      0        2 
  18  chr18_15180758     HPrz    T    A        0      0        2 
  18  chr18_15180758     ZBoe    T    A        0      0        2 
  18  chr18_15180758     ZGre    T    A        0      0        2 
  18  chr18_15180758     ZHar    T    A        0      0        2 
  18  chr18_15180758   Sample    T    A        0      0        2 
  18  chr18_15215923     AAsi    T    G        0      0        2 
  18  chr18_15215923     AKia    T    G        0      0        2 
  18  chr18_15215923     AOna    T    G        0      0        2 
  18  chr18_15215923     ASom    T    G        0      0        2 
  18  chr18_15215923     HCab    T    G        1      2        2 
  18  chr18_15215923     HPrz    T    G        1      2        2 
  18  chr18_15215923     ZBoe    T    G        0      0        2 
  18  chr18_15215923     ZGre    T    G        0      0        2 
  18  chr18_15215923     ZHar    T    G        0      0        2 
  18  chr18_15215923   Sample    T    G        0      0        2 
  18  chr18_15264774     AAsi    A    T        0      0        2 
  18  chr18_15264774     AKia    A    T        0      0        2 
  18  chr18_15264774     AOna    A    T        0      0        2 
  18  chr18_15264774     ASom    A    T        0      0        2 
  18  chr18_15264774     HCab    A    T        0      0        2 
  18  chr18_15264774     HPrz    A    T        0      0        2 
  18  chr18_15264774     ZBoe    A    T      0.5      1        2 
  18  chr18_15264774     ZGre    A    T        0      0        2 
  18  chr18_15264774     ZHar    A    T        0      0        2 
  18  chr18_15264774   Sample    A    T        0      0        2 
  18  chr18_15273078     AAsi    T    G        0      0        2 
  18  chr18_15273078     AKia    T    G        0      0        2 
  18  chr18_15273078     AOna    T    G        0      0        2 
  18  chr18_15273078     ASom    T    G        0      0        2 
  18  chr18_15273078     HCab    T    G        0      0        2 
  18  chr18_15273078     HPrz    T    G      0.5      1        2 
  18  chr18_15273078     ZBoe    T    G        0      0        2 
  18  chr18_15273078     ZGre    T    G        0      0        2 
  18  chr18_15273078     ZHar    T    G        0      0        2 
  18  chr18_15273078   Sample    T    G        0      0        2 
  18  chr18_15296929     AAsi    C    A        0      0        2 
  18  chr18_15296929     AKia    C    A        0      0        2 
  18  chr18_15296929     AOna    C    A        0      0        2 
  18  chr18_15296929     ASom    C    A        0      0        2 
  18  chr18_15296929     HCab    C    A        1      2        2 
  18  chr18_15296929     HPrz    C    A      0.5      1        2 
  18  chr18_15296929     ZBoe    C    A        0      0        2 
  18  chr18_15296929     ZGre    C    A        0      0        2 
  18  chr18_15296929     ZHar    C    A        0      0        2 
  18  chr18_15296929   Sample    C    A        0      0        2 
  18  chr18_15315126     AAsi    T    G        0      0        2 
  18  chr18_15315126     AKia    T    G        0      0        2 
  18  chr18_15315126     AOna    T    G        0      0        2 
  18  chr18_15315126     ASom    T    G        0      0        2 
  18  chr18_15315126     HCab    T    G        1      2        2 
  18  chr18_15315126     HPrz    T    G        1      2        2 
  18  chr18_15315126     ZBoe    T    G        0      0        2 
  18  chr18_15315126     ZGre    T    G        0      0        2 
  18  chr18_15315126     ZHar    T    G        0      0        2 
  18  chr18_15315126   Sample    T    G        0      0        2 
  18  chr18_15345990     AAsi    A    T        0      0        2 
  18  chr18_15345990     AKia    A    T        0      0        2 
  18  chr18_15345990     AOna    A    T        0      0        2 
  18  chr18_15345990     ASom    A    T        0      0        2 
  18  chr18_15345990     HCab    A    T        0      0        2 
  18  chr18_15345990     HPrz    A    T      0.5      1        2 
  18  chr18_15345990     ZBoe    A    T        0      0        2 
  18  chr18_15345990     ZGre    A    T        0      0        2 
  18  chr18_15345990     ZHar    A    T        0      0        2 
  18  chr18_15345990   Sample    A    T        0      0        2 
  18  chr18_15350152     AAsi    C    A        0      0        2 
  18  chr18_15350152     AKia    C    A      0.5      1        2 
  18  chr18_15350152     AOna    C    A        0      0        2 
  18  chr18_15350152     ASom    C    A        0      0        2 
  18  chr18_15350152     HCab    C    A        0      0        2 
  18  chr18_15350152     HPrz    C    A        0      0        2 
  18  chr18_15350152     ZBoe    C    A        0      0        2 
  18  chr18_15350152     ZGre    C    A        0      0        2 
  18  chr18_15350152     ZHar    C    A        0      0        2 
  18  chr18_15350152   Sample    C    A        0      0        2 
  18  chr18_15354601     AAsi    G    T        0      0        2 
  18  chr18_15354601     AKia    G    T        0      0        2 
  18  chr18_15354601     AOna    G    T        0      0        2 
  18  chr18_15354601     ASom    G    T        0      0        2 
  18  chr18_15354601     HCab    G    T        0      0        2 
  18  chr18_15354601     HPrz    G    T        0      0        2 
  18  chr18_15354601     ZBoe    G    T        0      0        2 
  18  chr18_15354601     ZGre    G    T        1      2        2 
  18  chr18_15354601     ZHar    G    T        0      0        2 
  18  chr18_15354601   Sample    G    T        0      0        2 
  18  chr18_15360245     AAsi    A    C        0      0        2 
  18  chr18_15360245     AKia    A    C        0      0        2 
  18  chr18_15360245     AOna    A    C        0      0        2 
  18  chr18_15360245     ASom    A    C        0      0        2 
  18  chr18_15360245     HCab    A    C        1      2        2 
  18  chr18_15360245     HPrz    A    C        1      2        2 
  18  chr18_15360245     ZBoe    A    C        0      0        2 
  18  chr18_15360245     ZGre    A    C        0      0        2 
  18  chr18_15360245     ZHar    A    C        0      0        2 
  18  chr18_15360245   Sample    A    C        0      0        2 
  18  chr18_15423887     AAsi    A    T        0      0        2 
  18  chr18_15423887     AKia    A    T        0      0        2 
  18  chr18_15423887     AOna    A    T        0      0        2 
  18  chr18_15423887     ASom    A    T        0      0        2 
  18  chr18_15423887     HCab    A    T        0      0        2 
  18  chr18_15423887     HPrz    A    T        0      0        2 
  18  chr18_15423887     ZBoe    A    T        0      0        2 
  18  chr18_15423887     ZGre    A    T        1      2        2 
  18  chr18_15423887     ZHar    A    T        0      0        2 
  18  chr18_15423887   Sample    A    T        0      0        2 
  18  chr18_15431916     AAsi    G    C        0      0        2 
  18  chr18_15431916     AKia    G    C        0      0        2 
  18  chr18_15431916     AOna    G    C        0      0        2 
  18  chr18_15431916     ASom    G    C        0      0        2 
  18  chr18_15431916     HCab    G    C        0      0        2 
  18  chr18_15431916     HPrz    G    C        0      0        2 
  18  chr18_15431916     ZBoe    G    C      0.5      1        2 
  18  chr18_15431916     ZGre    G    C        0      0        2 
  18  chr18_15431916     ZHar    G    C        0      0        2 
  18  chr18_15431916   Sample    G    C        0      0        2 
  18  chr18_15453783     AAsi    C    A        0      0        2 
  18  chr18_15453783     AKia    C    A        0      0        2 
  18  chr18_15453783     AOna    C    A        0      0        2 
  18  chr18_15453783     ASom    C    A        0      0        2 
  18  chr18_15453783     HCab    C    A        1      2        2 
  18  chr18_15453783     HPrz    C    A        1      2        2 
  18  chr18_15453783     ZBoe    C    A        0      0        2 
  18  chr18_15453783     ZGre    C    A        0      0        2 
  18  chr18_15453783     ZHar    C    A        0      0        2 
  18  chr18_15453783   Sample    C    A        0      0        2 
  18  chr18_15475767     AAsi    G    C        0      0        2 
  18  chr18_15475767     AKia    G    C        0      0        2 
  18  chr18_15475767     AOna    G    C        0      0        2 
  18  chr18_15475767     ASom    G    C        0      0        2 
  18  chr18_15475767     HCab    G    C        1      2        2 
  18  chr18_15475767     HPrz    G    C        1      2        2 
  18  chr18_15475767     ZBoe    G    C        0      0        2 
  18  chr18_15475767     ZGre    G    C        0      0        2 
  18  chr18_15475767     ZHar    G    C        0      0        2 
  18  chr18_15475767   Sample    G    C        0      0        2 
  18  chr18_15518152     AAsi    G    T        0      0        2 
  18  chr18_15518152     AKia    G    T        0      0        2 
  18  chr18_15518152     AOna    G    T        0      0        2 
  18  chr18_15518152     ASom    G    T        0      0        2 
  18  chr18_15518152     HCab    G    T      0.5      1        2 
  18  chr18_15518152     HPrz    G    T        0      0        2 
  18  chr18_15518152     ZBoe    G    T        0      0        2 
  18  chr18_15518152     ZGre    G    T        0      0        2 
  18  chr18_15518152     ZHar    G    T        0      0        2 
  18  chr18_15518152   Sample    G    T        0      0        2 
  18  chr18_15524766     AAsi    A    C        0      0        2 
  18  chr18_15524766     AKia    A    C        0      0        2 
  18  chr18_15524766     AOna    A    C        0      0        2 
  18  chr18_15524766     ASom    A    C        0      0        2 
  18  chr18_15524766     HCab    A    C        0      0        2 
  18  chr18_15524766     HPrz    A    C        0      0        2 
  18  chr18_15524766     ZBoe    A    C        0      0        2 
  18  chr18_15524766     ZGre    A    C      0.5      1        2 
  18  chr18_15524766     ZHar    A    C        0      0        2 
  18  chr18_15524766   Sample    A    C        0      0        2 
  18  chr18_15530484     AAsi    G    C      0.5      1        2 
  18  chr18_15530484     AKia    G    C        0      0        2 
  18  chr18_15530484     AOna    G    C        0      0        2 
  18  chr18_15530484     ASom    G    C        1      2        2 
  18  chr18_15530484     HCab    G    C        0      0        2 
  18  chr18_15530484     HPrz    G    C        0      0        2 
  18  chr18_15530484     ZBoe    G    C        0      0        2 
  18  chr18_15530484     ZGre    G    C        0      0        2 
  18  chr18_15530484     ZHar    G    C        0      0        2 
  18  chr18_15530484   Sample    G    C        0      0        2 
  18  chr18_15547898     AAsi    C    G        0      0        2 
  18  chr18_15547898     AKia    C    G        0      0        2 
  18  chr18_15547898     AOna    C    G        0      0        2 
  18  chr18_15547898     ASom    C    G        0      0        2 
  18  chr18_15547898     HCab    C    G      0.5      1        2 
  18  chr18_15547898     HPrz    C    G        1      2        2 
  18  chr18_15547898     ZBoe    C    G        0      0        2 
  18  chr18_15547898     ZGre    C    G        0      0        2 
  18  chr18_15547898     ZHar    C    G        0      0        2 
  18  chr18_15547898   Sample    C    G        0      0        2 
  18  chr18_15551318     AAsi    C    G        0      0        2 
  18  chr18_15551318     AKia    C    G        0      0        2 
  18  chr18_15551318     AOna    C    G        0      0        2 
  18  chr18_15551318     ASom    C    G        0      0        2 
  18  chr18_15551318     HCab    C    G        1      2        2 
  18  chr18_15551318     HPrz    C    G        0      0        2 
  18  chr18_15551318     ZBoe    C    G        0      0        2 
  18  chr18_15551318     ZGre    C    G        0      0        2 
  18  chr18_15551318     ZHar    C    G        0      0        2 
  18  chr18_15551318   Sample    C    G        0      0        2 
  18  chr18_15558165     AAsi    G    C        0      0        2 
  18  chr18_15558165     AKia    G    C        0      0        2 
  18  chr18_15558165     AOna    G    C        0      0        2 
  18  chr18_15558165     ASom    G    C        0      0        2 
  18  chr18_15558165     HCab    G    C      0.5      1        2 
  18  chr18_15558165     HPrz    G    C      0.5      1        2 
  18  chr18_15558165     ZBoe    G    C        0      0        2 
  18  chr18_15558165     ZGre    G    C        0      0        2 
  18  chr18_15558165     ZHar    G    C        0      0        2 
  18  chr18_15558165   Sample    G    C        0      0        2 
  18  chr18_15573611     AAsi    A    C        0      0        2 
  18  chr18_15573611     AKia    A    C        0      0        2 
  18  chr18_15573611     AOna    A    C        0      0        2 
  18  chr18_15573611     ASom    A    C        0      0        2 
  18  chr18_15573611     HCab    A    C      0.5      1        2 
  18  chr18_15573611     HPrz    A    C        0      0        2 
  18  chr18_15573611     ZBoe    A    C        0      0        2 
  18  chr18_15573611     ZGre    A    C        0      0        2 
  18  chr18_15573611     ZHar    A    C        0      0        2 
  18  chr18_15573611   Sample    A    C        0      0        2 
  18  chr18_15578875     AAsi    A    T        0      0        2 
  18  chr18_15578875     AKia    A    T        0      0        2 
  18  chr18_15578875     AOna    A    T        0      0        2 
  18  chr18_15578875     ASom    A    T        0      0        2 
  18  chr18_15578875     HCab    A    T        1      2        2 
  18  chr18_15578875     HPrz    A    T        1      2        2 
  18  chr18_15578875     ZBoe    A    T        0      0        2 
  18  chr18_15578875     ZGre    A    T        0      0        2 
  18  chr18_15578875     ZHar    A    T        0      0        2 
  18  chr18_15578875   Sample    A    T        0      0        2 
  18  chr18_15580676     AAsi    G    T        0      0        2 
  18  chr18_15580676     AKia    G    T        0      0        2 
  18  chr18_15580676     AOna    G    T        0      0        2 
  18  chr18_15580676     ASom    G    T        0      0        2 
  18  chr18_15580676     HCab    G    T        0      0        2 
  18  chr18_15580676     HPrz    G    T        0      0        2 
  18  chr18_15580676     ZBoe    G    T        0      0        2 
  18  chr18_15580676     ZGre    G    T        1      2        2 
  18  chr18_15580676     ZHar    G    T        0      0        2 
  18  chr18_15580676   Sample    G    T        0      0        2 
  18  chr18_15599804     AAsi    G    C        0      0        2 
  18  chr18_15599804     AKia    G    C        0      0        2 
  18  chr18_15599804     AOna    G    C        0      0        2 
  18  chr18_15599804     ASom    G    C      0.5      1        2 
  18  chr18_15599804     HCab    G    C        0      0        2 
  18  chr18_15599804     HPrz    G    C        0      0        2 
  18  chr18_15599804     ZBoe    G    C        0      0        2 
  18  chr18_15599804     ZGre    G    C        0      0        2 
  18  chr18_15599804     ZHar    G    C        0      0        2 
  18  chr18_15599804   Sample    G    C        0      0        2 
  18  chr18_15603803     AAsi    A    T        0      0        2 
  18  chr18_15603803     AKia    A    T        1      2        2 
  18  chr18_15603803     AOna    A    T        0      0        2 
  18  chr18_15603803     ASom    A    T        0      0        2 
  18  chr18_15603803     HCab    A    T        0      0        2 
  18  chr18_15603803     HPrz    A    T        0      0        2 
  18  chr18_15603803     ZBoe    A    T        0      0        2 
  18  chr18_15603803     ZGre    A    T        0      0        2 
  18  chr18_15603803     ZHar    A    T        0      0        2 
  18  chr18_15603803   Sample    A    T        0      0        2 
  18  chr18_15612783     AAsi    T    G        0      0        2 
  18  chr18_15612783     AKia    T    G        0      0        2 
  18  chr18_15612783     AOna    T    G        0      0        2 
  18  chr18_15612783     ASom    T    G        0      0        2 
  18  chr18_15612783     HCab    T    G      0.5      1        2 
  18  chr18_15612783     HPrz    T    G        0      0        2 
  18  chr18_15612783     ZBoe    T    G        0      0        2 
  18  chr18_15612783     ZGre    T    G        0      0        2 
  18  chr18_15612783     ZHar    T    G        0      0        2 
  18  chr18_15612783   Sample    T    G        0      0        2 
  18  chr18_15612889     AAsi    G    T        0      0        2 
  18  chr18_15612889     AKia    G    T        0      0        2 
  18  chr18_15612889     AOna    G    T        0      0        2 
  18  chr18_15612889     ASom    G    T        0      0        2 
  18  chr18_15612889     HCab    G    T        0      0        2 
  18  chr18_15612889     HPrz    G    T        0      0        2 
  18  chr18_15612889     ZBoe    G    T        0      0        2 
  18  chr18_15612889     ZGre    G    T        0      0        2 
  18  chr18_15612889     ZHar    G    T      0.5      1        2 
  18  chr18_15612889   Sample    G    T        0      0        2 
  18  chr18_15617957     AAsi    T    A        0      0        2 
  18  chr18_15617957     AKia    T    A        0      0        2 
  18  chr18_15617957     AOna    T    A        0      0        2 
  18  chr18_15617957     ASom    T    A        0      0        2 
  18  chr18_15617957     HCab    T    A        1      2        2 
  18  chr18_15617957     HPrz    T    A        1      2        2 
  18  chr18_15617957     ZBoe    T    A        0      0        2 
  18  chr18_15617957     ZGre    T    A        0      0        2 
  18  chr18_15617957     ZHar    T    A        0      0        2 
  18  chr18_15617957   Sample    T    A        0      0        2 
  18  chr18_15619762     AAsi    T    A        0      0        2 
  18  chr18_15619762     AKia    T    A        0      0        2 
  18  chr18_15619762     AOna    T    A        0      0        2 
  18  chr18_15619762     ASom    T    A        0      0        2 
  18  chr18_15619762     HCab    T    A      0.5      1        2 
  18  chr18_15619762     HPrz    T    A        0      0        2 
  18  chr18_15619762     ZBoe    T    A        0      0        2 
  18  chr18_15619762     ZGre    T    A        0      0        2 
  18  chr18_15619762     ZHar    T    A        0      0        2 
  18  chr18_15619762   Sample    T    A        0      0        2 
  18  chr18_15648041     AAsi    C    G        0      0        2 
  18  chr18_15648041     AKia    C    G        0      0        2 
  18  chr18_15648041     AOna    C    G        0      0        2 
  18  chr18_15648041     ASom    C    G        0      0        2 
  18  chr18_15648041     HCab    C    G        1      2        2 
  18  chr18_15648041     HPrz    C    G        1      2        2 
  18  chr18_15648041     ZBoe    C    G        0      0        2 
  18  chr18_15648041     ZGre    C    G        0      0        2 
  18  chr18_15648041     ZHar    C    G        0      0        2 
  18  chr18_15648041   Sample    C    G        0      0        2 
  18  chr18_15661824     AAsi    C    G        0      0        2 
  18  chr18_15661824     AKia    C    G        0      0        2 
  18  chr18_15661824     AOna    C    G        0      0        2 
  18  chr18_15661824     ASom    C    G        0      0        2 
  18  chr18_15661824     HCab    C    G        0      0        2 
  18  chr18_15661824     HPrz    C    G        0      0        2 
  18  chr18_15661824     ZBoe    C    G        0      0        2 
  18  chr18_15661824     ZGre    C    G        0      0        2 
  18  chr18_15661824     ZHar    C    G        1      2        2 
  18  chr18_15661824   Sample    C    G        0      0        2 
  18  chr18_15663575     AAsi    A    C        0      0        2 
  18  chr18_15663575     AKia    A    C        0      0        2 
  18  chr18_15663575     AOna    A    C        0      0        2 
  18  chr18_15663575     ASom    A    C        0      0        2 
  18  chr18_15663575     HCab    A    C        0      0        2 
  18  chr18_15663575     HPrz    A    C        0      0        2 
  18  chr18_15663575     ZBoe    A    C        0      0        2 
  18  chr18_15663575     ZGre    A    C        0      0        2 
  18  chr18_15663575     ZHar    A    C      0.5      1        2 
  18  chr18_15663575   Sample    A    C        0      0        2 
  18  chr18_15678645     AAsi    G    C        0      0        2 
  18  chr18_15678645     AKia    G    C        0      0        2 
  18  chr18_15678645     AOna    G    C        0      0        2 
  18  chr18_15678645     ASom    G    C        0      0        2 
  18  chr18_15678645     HCab    G    C        1      2        2 
  18  chr18_15678645     HPrz    G    C        1      2        2 
  18  chr18_15678645     ZBoe    G    C        0      0        2 
  18  chr18_15678645     ZGre    G    C        0      0        2 
  18  chr18_15678645     ZHar    G    C        0      0        2 
  18  chr18_15678645   Sample    G    C        0      0        2 
  18  chr18_15681474     AAsi    G    C        0      0        2 
  18  chr18_15681474     AKia    G    C        0      0        2 
  18  chr18_15681474     AOna    G    C        0      0        2 
  18  chr18_15681474     ASom    G    C        0      0        2 
  18  chr18_15681474     HCab    G    C        0      0        2 
  18  chr18_15681474     HPrz    G    C        1      2        2 
  18  chr18_15681474     ZBoe    G    C        0      0        2 
  18  chr18_15681474     ZGre    G    C        0      0        2 
  18  chr18_15681474     ZHar    G    C        0      0        2 
  18  chr18_15681474   Sample    G    C        0      0        2 
  18  chr18_15727781     AAsi    G    T        1      2        2 
  18  chr18_15727781     AKia    G    T        1      2        2 
  18  chr18_15727781     AOna    G    T        1      2        2 
  18  chr18_15727781     ASom    G    T        1      2        2 
  18  chr18_15727781     HCab    G    T        0      0        2 
  18  chr18_15727781     HPrz    G    T        0      0        2 
  18  chr18_15727781     ZBoe    G    T        0      0        2 
  18  chr18_15727781     ZGre    G    T        0      0        2 
  18  chr18_15727781     ZHar    G    T        0      0        2 
  18  chr18_15727781   Sample    G    T        1      2        2 
  18  chr18_15745053     AAsi    G    C        1      2        2 
  18  chr18_15745053     AKia    G    C        0      0        2 
  18  chr18_15745053     AOna    G    C        0      0        2 
  18  chr18_15745053     ASom    G    C        1      2        2 
  18  chr18_15745053     HCab    G    C        0      0        2 
  18  chr18_15745053     HPrz    G    C        0      0        2 
  18  chr18_15745053     ZBoe    G    C        0      0        2 
  18  chr18_15745053     ZGre    G    C        0      0        2 
  18  chr18_15745053     ZHar    G    C        0      0        2 
  18  chr18_15745053   Sample    G    C        1      2        2 
  18  chr18_15746912     AAsi    G    C        0      0        2 
  18  chr18_15746912     AKia    G    C        0      0        2 
  18  chr18_15746912     AOna    G    C        0      0        2 
  18  chr18_15746912     ASom    G    C        0      0        2 
  18  chr18_15746912     HCab    G    C      0.5      1        2 
  18  chr18_15746912     HPrz    G    C        1      2        2 
  18  chr18_15746912     ZBoe    G    C        0      0        2 
  18  chr18_15746912     ZGre    G    C        0      0        2 
  18  chr18_15746912     ZHar    G    C        0      0        2 
  18  chr18_15746912   Sample    G    C        0      0        2 
  18  chr18_15748955     AAsi    A    T        0      0        2 
  18  chr18_15748955     AKia    A    T        0      0        2 
  18  chr18_15748955     AOna    A    T        0      0        2 
  18  chr18_15748955     ASom    A    T        0      0        2 
  18  chr18_15748955     HCab    A    T        0      0        2 
  18  chr18_15748955     HPrz    A    T      0.5      1        2 
  18  chr18_15748955     ZBoe    A    T        0      0        2 
  18  chr18_15748955     ZGre    A    T        0      0        2 
  18  chr18_15748955     ZHar    A    T        0      0        2 
  18  chr18_15748955   Sample    A    T        0      0        2 
  18  chr18_15756644     AAsi    T    G        0      0        2 
  18  chr18_15756644     AKia    T    G        0      0        2 
  18  chr18_15756644     AOna    T    G        0      0        2 
  18  chr18_15756644     ASom    T    G        0      0        2 
  18  chr18_15756644     HCab    T    G        0      0        2 
  18  chr18_15756644     HPrz    T    G        0      0        2 
  18  chr18_15756644     ZBoe    T    G        0      0        2 
  18  chr18_15756644     ZGre    T    G        1      2        2 
  18  chr18_15756644     ZHar    T    G        0      0        2 
  18  chr18_15756644   Sample    T    G        0      0        2 
  18  chr18_15766334     AAsi    T    A        1      2        2 
  18  chr18_15766334     AKia    T    A        0      0        2 
  18  chr18_15766334     AOna    T    A        0      0        2 
  18  chr18_15766334     ASom    T    A        1      2        2 
  18  chr18_15766334     HCab    T    A        0      0        2 
  18  chr18_15766334     HPrz    T    A        0      0        2 
  18  chr18_15766334     ZBoe    T    A        0      0        2 
  18  chr18_15766334     ZGre    T    A        0      0        2 
  18  chr18_15766334     ZHar    T    A        0      0        2 
  18  chr18_15766334   Sample    T    A        1      2        2 
  18  chr18_15792679     AAsi    A    C        0      0        2 
  18  chr18_15792679     AKia    A    C        0      0        2 
  18  chr18_15792679     AOna    A    C        0      0        2 
  18  chr18_15792679     ASom    A    C        0      0        2 
  18  chr18_15792679     HCab    A    C        0      0        2 
  18  chr18_15792679     HPrz    A    C        0      0        2 
  18  chr18_15792679     ZBoe    A    C        0      0        2 
  18  chr18_15792679     ZGre    A    C        1      2        2 
  18  chr18_15792679     ZHar    A    C        0      0        2 
  18  chr18_15792679   Sample    A    C        0      0        2 
  18  chr18_15800263     AAsi    T    G        0      0        2 
  18  chr18_15800263     AKia    T    G      0.5      1        2 
  18  chr18_15800263     AOna    T    G        0      0        2 
  18  chr18_15800263     ASom    T    G        0      0        2 
  18  chr18_15800263     HCab    T    G        0      0        2 
  18  chr18_15800263     HPrz    T    G        0      0        2 
  18  chr18_15800263     ZBoe    T    G        0      0        2 
  18  chr18_15800263     ZGre    T    G        0      0        2 
  18  chr18_15800263     ZHar    T    G        0      0        2 
  18  chr18_15800263   Sample    T    G        0      0        2 
  18  chr18_15864685     AAsi    C    G        0      0        2 
  18  chr18_15864685     AKia    C    G        0      0        2 
  18  chr18_15864685     AOna    C    G        0      0        2 
  18  chr18_15864685     ASom    C    G        0      0        2 
  18  chr18_15864685     HCab    C    G        1      2        2 
  18  chr18_15864685     HPrz    C    G        1      2        2 
  18  chr18_15864685     ZBoe    C    G        0      0        2 
  18  chr18_15864685     ZGre    C    G        0      0        2 
  18  chr18_15864685     ZHar    C    G        0      0        2 
  18  chr18_15864685   Sample    C    G        0      0        2 
  18  chr18_15880176     AAsi    G    T        0      0        2 
  18  chr18_15880176     AKia    G    T        0      0        2 
  18  chr18_15880176     AOna    G    T        0      0        2 
  18  chr18_15880176     ASom    G    T        0      0        2 
  18  chr18_15880176     HCab    G    T        0      0        2 
  18  chr18_15880176     HPrz    G    T        0      0        2 
  18  chr18_15880176     ZBoe    G    T        0      0        2 
  18  chr18_15880176     ZGre    G    T        0      0        2 
  18  chr18_15880176     ZHar    G    T        1      2        2 
  18  chr18_15880176   Sample    G    T        0      0        2 
  18  chr18_15881045     AAsi    T    G        0      0        2 
  18  chr18_15881045     AKia    T    G        0      0        2 
  18  chr18_15881045     AOna    T    G        0      0        2 
  18  chr18_15881045     ASom    T    G        0      0        2 
  18  chr18_15881045     HCab    T    G        0      0        2 
  18  chr18_15881045     HPrz    T    G      0.5      1        2 
  18  chr18_15881045     ZBoe    T    G        0      0        2 
  18  chr18_15881045     ZGre    T    G        0      0        2 
  18  chr18_15881045     ZHar    T    G        0      0        2 
  18  chr18_15881045   Sample    T    G        0      0        2 
  18  chr18_15886337     AAsi    A    C        0      0        2 
  18  chr18_15886337     AKia    A    C        1      2        2 
  18  chr18_15886337     AOna    A    C        0      0        2 
  18  chr18_15886337     ASom    A    C        0      0        2 
  18  chr18_15886337     HCab    A    C        0      0        2 
  18  chr18_15886337     HPrz    A    C        0      0        2 
  18  chr18_15886337     ZBoe    A    C        0      0        2 
  18  chr18_15886337     ZGre    A    C        0      0        2 
  18  chr18_15886337     ZHar    A    C        0      0        2 
  18  chr18_15886337   Sample    A    C        0      0        2 
  18  chr18_15906863     AAsi    G    C        0      0        2 
  18  chr18_15906863     AKia    G    C        0      0        2 
  18  chr18_15906863     AOna    G    C        0      0        2 
  18  chr18_15906863     ASom    G    C        0      0        2 
  18  chr18_15906863     HCab    G    C        1      2        2 
  18  chr18_15906863     HPrz    G    C      0.5      1        2 
  18  chr18_15906863     ZBoe    G    C        0      0        2 
  18  chr18_15906863     ZGre    G    C        0      0        2 
  18  chr18_15906863     ZHar    G    C        0      0        2 
  18  chr18_15906863   Sample    G    C        0      0        2 
  18  chr18_15911126     AAsi    C    G        0      0        2 
  18  chr18_15911126     AKia    C    G        1      2        2 
  18  chr18_15911126     AOna    C    G        0      0        2 
  18  chr18_15911126     ASom    C    G        0      0        2 
  18  chr18_15911126     HCab    C    G        0      0        2 
  18  chr18_15911126     HPrz    C    G        0      0        2 
  18  chr18_15911126     ZBoe    C    G        0      0        2 
  18  chr18_15911126     ZGre    C    G        0      0        2 
  18  chr18_15911126     ZHar    C    G        0      0        2 
  18  chr18_15911126   Sample    C    G        0      0        2 
  18  chr18_15911901     AAsi    A    C        0      0        2 
  18  chr18_15911901     AKia    A    C        0      0        2 
  18  chr18_15911901     AOna    A    C        0      0        2 
  18  chr18_15911901     ASom    A    C        0      0        2 
  18  chr18_15911901     HCab    A    C        0      0        2 
  18  chr18_15911901     HPrz    A    C        0      0        2 
  18  chr18_15911901     ZBoe    A    C      0.5      1        2 
  18  chr18_15911901     ZGre    A    C        0      0        2 
  18  chr18_15911901     ZHar    A    C        0      0        2 
  18  chr18_15911901   Sample    A    C        0      0        2 
  18  chr18_15917008     AAsi    A    C        0      0        2 
  18  chr18_15917008     AKia    A    C        0      0        2 
  18  chr18_15917008     AOna    A    C        1      2        2 
  18  chr18_15917008     ASom    A    C        0      0        2 
  18  chr18_15917008     HCab    A    C        0      0        2 
  18  chr18_15917008     HPrz    A    C        0      0        2 
  18  chr18_15917008     ZBoe    A    C        0      0        2 
  18  chr18_15917008     ZGre    A    C        0      0        2 
  18  chr18_15917008     ZHar    A    C        0      0        2 
  18  chr18_15917008   Sample    A    C        0      0        2 
  18  chr18_15917736     AAsi    G    T        0      0        2 
  18  chr18_15917736     AKia    G    T        0      0        2 
  18  chr18_15917736     AOna    G    T        0      0        2 
  18  chr18_15917736     ASom    G    T        0      0        2 
  18  chr18_15917736     HCab    G    T        0      0        2 
  18  chr18_15917736     HPrz    G    T        0      0        2 
  18  chr18_15917736     ZBoe    G    T        0      0        2 
  18  chr18_15917736     ZGre    G    T        1      2        2 
  18  chr18_15917736     ZHar    G    T        0      0        2 
  18  chr18_15917736   Sample    G    T        0      0        2 
  18  chr18_15925770     AAsi    A    T        0      0        2 
  18  chr18_15925770     AKia    A    T        0      0        2 
  18  chr18_15925770     AOna    A    T        0      0        2 
  18  chr18_15925770     ASom    A    T        0      0        2 
  18  chr18_15925770     HCab    A    T        1      2        2 
  18  chr18_15925770     HPrz    A    T        1      2        2 
  18  chr18_15925770     ZBoe    A    T        0      0        2 
  18  chr18_15925770     ZGre    A    T        0      0        2 
  18  chr18_15925770     ZHar    A    T        0      0        2 
  18  chr18_15925770   Sample    A    T        0      0        2 
  18  chr18_15926718     AAsi    T    G        0      0        2 
  18  chr18_15926718     AKia    T    G        0      0        2 
  18  chr18_15926718     AOna    T    G        0      0        2 
  18  chr18_15926718     ASom    T    G        0      0        2 
  18  chr18_15926718     HCab    T    G        0      0        2 
  18  chr18_15926718     HPrz    T    G      0.5      1        2 
  18  chr18_15926718     ZBoe    T    G        0      0        2 
  18  chr18_15926718     ZGre    T    G        0      0        2 
  18  chr18_15926718     ZHar    T    G        0      0        2 
  18  chr18_15926718   Sample    T    G        0      0        2 
  18  chr18_15932485     AAsi    T    G        0      0        2 
  18  chr18_15932485     AKia    T    G        0      0        2 
  18  chr18_15932485     AOna    T    G        0      0        2 
  18  chr18_15932485     ASom    T    G      0.5      1        2 
  18  chr18_15932485     HCab    T    G        0      0        2 
  18  chr18_15932485     HPrz    T    G        0      0        2 
  18  chr18_15932485     ZBoe    T    G        0      0        2 
  18  chr18_15932485     ZGre    T    G        0      0        2 
  18  chr18_15932485     ZHar    T    G        0      0        2 
  18  chr18_15932485   Sample    T    G        0      0        2 
  18  chr18_15955053     AAsi    G    C        0      0        2 
  18  chr18_15955053     AKia    G    C        0      0        2 
  18  chr18_15955053     AOna    G    C        0      0        2 
  18  chr18_15955053     ASom    G    C        0      0        2 
  18  chr18_15955053     HCab    G    C        0      0        2 
  18  chr18_15955053     HPrz    G    C        0      0        2 
  18  chr18_15955053     ZBoe    G    C        0      0        2 
  18  chr18_15955053     ZGre    G    C        1      2        2 
  18  chr18_15955053     ZHar    G    C        0      0        2 
  18  chr18_15955053   Sample    G    C        0      0        2 
  18  chr18_15960093     AAsi    G    T        0      0        2 
  18  chr18_15960093     AKia    G    T        0      0        2 
  18  chr18_15960093     AOna    G    T        0      0        2 
  18  chr18_15960093     ASom    G    T        0      0        2 
  18  chr18_15960093     HCab    G    T      0.5      1        2 
  18  chr18_15960093     HPrz    G    T      0.5      1        2 
  18  chr18_15960093     ZBoe    G    T        0      0        2 
  18  chr18_15960093     ZGre    G    T        0      0        2 
  18  chr18_15960093     ZHar    G    T        0      0        2 
  18  chr18_15960093   Sample    G    T        0      0        2 
  18  chr18_15964046     AAsi    G    T        0      0        2 
  18  chr18_15964046     AKia    G    T        0      0        2 
  18  chr18_15964046     AOna    G    T        0      0        2 
  18  chr18_15964046     ASom    G    T        0      0        2 
  18  chr18_15964046     HCab    G    T      0.5      1        2 
  18  chr18_15964046     HPrz    G    T      0.5      1        2 
  18  chr18_15964046     ZBoe    G    T        0      0        2 
  18  chr18_15964046     ZGre    G    T        0      0        2 
  18  chr18_15964046     ZHar    G    T        0      0        2 
  18  chr18_15964046   Sample    G    T        0      0        2 
  18  chr18_15987812     AAsi    G    C        0      0        2 
  18  chr18_15987812     AKia    G    C        0      0        2 
  18  chr18_15987812     AOna    G    C        0      0        2 
  18  chr18_15987812     ASom    G    C        0      0        2 
  18  chr18_15987812     HCab    G    C        1      2        2 
  18  chr18_15987812     HPrz    G    C        1      2        2 
  18  chr18_15987812     ZBoe    G    C        0      0        2 
  18  chr18_15987812     ZGre    G    C        0      0        2 
  18  chr18_15987812     ZHar    G    C        0      0        2 
  18  chr18_15987812   Sample    G    C        0      0        2 
  18  chr18_16002476     AAsi    C    G        0      0        2 
  18  chr18_16002476     AKia    C    G        0      0        2 
  18  chr18_16002476     AOna    C    G        0      0        2 
  18  chr18_16002476     ASom    C    G        0      0        2 
  18  chr18_16002476     HCab    C    G        1      2        2 
  18  chr18_16002476     HPrz    C    G        1      2        2 
  18  chr18_16002476     ZBoe    C    G        0      0        2 
  18  chr18_16002476     ZGre    C    G        0      0        2 
  18  chr18_16002476     ZHar    C    G        0      0        2 
  18  chr18_16002476   Sample    C    G        0      0        2 
  18  chr18_16009153     AAsi    C    A        0      0        2 
  18  chr18_16009153     AKia    C    A        0      0        2 
  18  chr18_16009153     AOna    C    A        0      0        2 
  18  chr18_16009153     ASom    C    A        0      0        2 
  18  chr18_16009153     HCab    C    A        0      0        2 
  18  chr18_16009153     HPrz    C    A        0      0        2 
  18  chr18_16009153     ZBoe    C    A        0      0        2 
  18  chr18_16009153     ZGre    C    A        1      2        2 
  18  chr18_16009153     ZHar    C    A        0      0        2 
  18  chr18_16009153   Sample    C    A        0      0        2 
  18  chr18_16010287     AAsi    A    C      0.5      1        2 
  18  chr18_16010287     AKia    A    C        0      0        2 
  18  chr18_16010287     AOna    A    C        0      0        2 
  18  chr18_16010287     ASom    A    C        0      0        2 
  18  chr18_16010287     HCab    A    C        0      0        2 
  18  chr18_16010287     HPrz    A    C        0      0        2 
  18  chr18_16010287     ZBoe    A    C        0      0        2 
  18  chr18_16010287     ZGre    A    C        0      0        2 
  18  chr18_16010287     ZHar    A    C        0      0        2 
  18  chr18_16010287   Sample    A    C        0      0        2 
  18  chr18_16045160     AAsi    C    G        0      0        2 
  18  chr18_16045160     AKia    C    G        0      0        2 
  18  chr18_16045160     AOna    C    G        0      0        2 
  18  chr18_16045160     ASom    C    G        0      0        2 
  18  chr18_16045160     HCab    C    G        0      0        2 
  18  chr18_16045160     HPrz    C    G        0      0        2 
  18  chr18_16045160     ZBoe    C    G        1      2        2 
  18  chr18_16045160     ZGre    C    G        0      0        2 
  18  chr18_16045160     ZHar    C    G        0      0        2 
  18  chr18_16045160   Sample    C    G        0      0        2 
  18  chr18_16051220     AAsi    T    G        0      0        2 
  18  chr18_16051220     AKia    T    G        0      0        2 
  18  chr18_16051220     AOna    T    G        0      0        2 
  18  chr18_16051220     ASom    T    G        0      0        2 
  18  chr18_16051220     HCab    T    G        0      0        2 
  18  chr18_16051220     HPrz    T    G        0      0        2 
  18  chr18_16051220     ZBoe    T    G        0      0        2 
  18  chr18_16051220     ZGre    T    G        0      0        2 
  18  chr18_16051220     ZHar    T    G        1      2        2 
  18  chr18_16051220   Sample    T    G        0      0        2 
  18  chr18_16051705     AAsi    A    C        0      0        2 
  18  chr18_16051705     AKia    A    C        0      0        2 
  18  chr18_16051705     AOna    A    C        0      0        2 
  18  chr18_16051705     ASom    A    C        0      0        2 
  18  chr18_16051705     HCab    A    C        0      0        2 
  18  chr18_16051705     HPrz    A    C      0.5      1        2 
  18  chr18_16051705     ZBoe    A    C        0      0        2 
  18  chr18_16051705     ZGre    A    C        0      0        2 
  18  chr18_16051705     ZHar    A    C        0      0        2 
  18  chr18_16051705   Sample    A    C        0      0        2 
  18  chr18_16065947     AAsi    C    G        0      0        2 
  18  chr18_16065947     AKia    C    G        0      0        2 
  18  chr18_16065947     AOna    C    G        0      0        2 
  18  chr18_16065947     ASom    C    G        0      0        2 
  18  chr18_16065947     HCab    C    G        0      0        2 
  18  chr18_16065947     HPrz    C    G        1      2        2 
  18  chr18_16065947     ZBoe    C    G        0      0        2 
  18  chr18_16065947     ZGre    C    G        0      0        2 
  18  chr18_16065947     ZHar    C    G        0      0        2 
  18  chr18_16065947   Sample    C    G        0      0        2 
  18  chr18_16083738     AAsi    A    C        0      0        2 
  18  chr18_16083738     AKia    A    C        0      0        2 
  18  chr18_16083738     AOna    A    C        0      0        2 
  18  chr18_16083738     ASom    A    C        0      0        2 
  18  chr18_16083738     HCab    A    C        0      0        2 
  18  chr18_16083738     HPrz    A    C      0.5      1        2 
  18  chr18_16083738     ZBoe    A    C        0      0        2 
  18  chr18_16083738     ZGre    A    C        0      0        2 
  18  chr18_16083738     ZHar    A    C        0      0        2 
  18  chr18_16083738   Sample    A    C        0      0        2 
  18  chr18_16083852     AAsi    C    G        0      0        2 
  18  chr18_16083852     AKia    C    G        0      0        2 
  18  chr18_16083852     AOna    C    G        0      0        2 
  18  chr18_16083852     ASom    C    G        0      0        2 
  18  chr18_16083852     HCab    C    G        0      0        2 
  18  chr18_16083852     HPrz    C    G        0      0        2 
  18  chr18_16083852     ZBoe    C    G        0      0        2 
  18  chr18_16083852     ZGre    C    G        0      0        2 
  18  chr18_16083852     ZHar    C    G        1      2        2 
  18  chr18_16083852   Sample    C    G        0      0        2 
  18  chr18_16091044     AAsi    A    C        0      0        2 
  18  chr18_16091044     AKia    A    C        0      0        2 
  18  chr18_16091044     AOna    A    C        0      0        2 
  18  chr18_16091044     ASom    A    C        0      0        2 
  18  chr18_16091044     HCab    A    C        0      0        2 
  18  chr18_16091044     HPrz    A    C        0      0        2 
  18  chr18_16091044     ZBoe    A    C        0      0        2 
  18  chr18_16091044     ZGre    A    C        1      2        2 
  18  chr18_16091044     ZHar    A    C        0      0        2 
  18  chr18_16091044   Sample    A    C        0      0        2 
  18  chr18_16143918     AAsi    A    C        0      0        2 
  18  chr18_16143918     AKia    A    C        0      0        2 
  18  chr18_16143918     AOna    A    C        0      0        2 
  18  chr18_16143918     ASom    A    C      0.5      1        2 
  18  chr18_16143918     HCab    A    C        0      0        2 
  18  chr18_16143918     HPrz    A    C        0      0        2 
  18  chr18_16143918     ZBoe    A    C        0      0        2 
  18  chr18_16143918     ZGre    A    C        0      0        2 
  18  chr18_16143918     ZHar    A    C        0      0        2 
  18  chr18_16143918   Sample    A    C        0      0        2 
  18  chr18_16153001     AAsi    T    G        0      0        2 
  18  chr18_16153001     AKia    T    G        0      0        2 
  18  chr18_16153001     AOna    T    G        0      0        2 
  18  chr18_16153001     ASom    T    G        0      0        2 
  18  chr18_16153001     HCab    T    G        1      2        2 
  18  chr18_16153001     HPrz    T    G        1      2        2 
  18  chr18_16153001     ZBoe    T    G        0      0        2 
  18  chr18_16153001     ZGre    T    G        0      0        2 
  18  chr18_16153001     ZHar    T    G        0      0        2 
  18  chr18_16153001   Sample    T    G        0      0        2 
  18  chr18_16165054     AAsi    G    C        1      2        2 
  18  chr18_16165054     AKia    G    C        0      0        2 
  18  chr18_16165054     AOna    G    C        0      0        2 
  18  chr18_16165054     ASom    G    C      0.5      1        2 
  18  chr18_16165054     HCab    G    C        0      0        2 
  18  chr18_16165054     HPrz    G    C        0      0        2 
  18  chr18_16165054     ZBoe    G    C        0      0        2 
  18  chr18_16165054     ZGre    G    C        0      0        2 
  18  chr18_16165054     ZHar    G    C        0      0        2 
  18  chr18_16165054   Sample    G    C        1      2        2 
  18  chr18_16188125     AAsi    C    A        0      0        2 
  18  chr18_16188125     AKia    C    A        1      2        2 
  18  chr18_16188125     AOna    C    A        1      2        2 
  18  chr18_16188125     ASom    C    A        0      0        2 
  18  chr18_16188125     HCab    C    A        0      0        2 
  18  chr18_16188125     HPrz    C    A        0      0        2 
  18  chr18_16188125     ZBoe    C    A        0      0        2 
  18  chr18_16188125     ZGre    C    A        0      0        2 
  18  chr18_16188125     ZHar    C    A        0      0        2 
  18  chr18_16188125   Sample    C    A        0      0        2 
  18  chr18_16205090     AAsi    T    G        0      0        2 
  18  chr18_16205090     AKia    T    G        0      0        2 
  18  chr18_16205090     AOna    T    G        0      0        2 
  18  chr18_16205090     ASom    T    G        0      0        2 
  18  chr18_16205090     HCab    T    G        0      0        2 
  18  chr18_16205090     HPrz    T    G        0      0        2 
  18  chr18_16205090     ZBoe    T    G        0      0        2 
  18  chr18_16205090     ZGre    T    G        1      2        2 
  18  chr18_16205090     ZHar    T    G        0      0        2 
  18  chr18_16205090   Sample    T    G        0      0        2 
  18  chr18_16235156     AAsi    T    A        0      0        2 
  18  chr18_16235156     AKia    T    A        0      0        2 
  18  chr18_16235156     AOna    T    A        0      0        2 
  18  chr18_16235156     ASom    T    A      0.5      1        2 
  18  chr18_16235156     HCab    T    A        0      0        2 
  18  chr18_16235156     HPrz    T    A        0      0        2 
  18  chr18_16235156     ZBoe    T    A        0      0        2 
  18  chr18_16235156     ZGre    T    A        0      0        2 
  18  chr18_16235156     ZHar    T    A        0      0        2 
  18  chr18_16235156   Sample    T    A        0      0        2 
  18  chr18_16247802     AAsi    G    T        0      0        2 
  18  chr18_16247802     AKia    G    T        0      0        2 
  18  chr18_16247802     AOna    G    T        0      0        2 
  18  chr18_16247802     ASom    G    T        0      0        2 
  18  chr18_16247802     HCab    G    T        1      2        2 
  18  chr18_16247802     HPrz    G    T        1      2        2 
  18  chr18_16247802     ZBoe    G    T        0      0        2 
  18  chr18_16247802     ZGre    G    T        0      0        2 
  18  chr18_16247802     ZHar    G    T        0      0        2 
  18  chr18_16247802   Sample    G    T        0      0        2 
  18  chr18_16254798     AAsi    A    T        0      0        2 
  18  chr18_16254798     AKia    A    T        0      0        2 
  18  chr18_16254798     AOna    A    T        0      0        2 
  18  chr18_16254798     ASom    A    T        0      0        2 
  18  chr18_16254798     HCab    A    T        1      2        2 
  18  chr18_16254798     HPrz    A    T        1      2        2 
  18  chr18_16254798     ZBoe    A    T        0      0        2 
  18  chr18_16254798     ZGre    A    T        0      0        2 
  18  chr18_16254798     ZHar    A    T        0      0        2 
  18  chr18_16254798   Sample    A    T        0      0        2 
  18  chr18_16287940     AAsi    C    A        0      0        2 
  18  chr18_16287940     AKia    C    A        1      2        2 
  18  chr18_16287940     AOna    C    A        1      2        2 
  18  chr18_16287940     ASom    C    A        0      0        2 
  18  chr18_16287940     HCab    C    A        0      0        2 
  18  chr18_16287940     HPrz    C    A        0      0        2 
  18  chr18_16287940     ZBoe    C    A        0      0        2 
  18  chr18_16287940     ZGre    C    A        0      0        2 
  18  chr18_16287940     ZHar    C    A        0      0        2 
  18  chr18_16287940   Sample    C    A        0      0        2 
  18  chr18_16295014     AAsi    C    G        0      0        2 
  18  chr18_16295014     AKia    C    G        0      0        2 
  18  chr18_16295014     AOna    C    G        0      0        2 
  18  chr18_16295014     ASom    C    G        0      0        2 
  18  chr18_16295014     HCab    C    G        1      2        2 
  18  chr18_16295014     HPrz    C    G        1      2        2 
  18  chr18_16295014     ZBoe    C    G        0      0        2 
  18  chr18_16295014     ZGre    C    G        0      0        2 
  18  chr18_16295014     ZHar    C    G        0      0        2 
  18  chr18_16295014   Sample    C    G        0      0        2 
  18  chr18_16304267     AAsi    C    G        0      0        2 
  18  chr18_16304267     AKia    C    G        0      0        2 
  18  chr18_16304267     AOna    C    G        0      0        2 
  18  chr18_16304267     ASom    C    G        0      0        2 
  18  chr18_16304267     HCab    C    G        0      0        2 
  18  chr18_16304267     HPrz    C    G        0      0        2 
  18  chr18_16304267     ZBoe    C    G      0.5      1        2 
  18  chr18_16304267     ZGre    C    G        0      0        2 
  18  chr18_16304267     ZHar    C    G        0      0        2 
  18  chr18_16304267   Sample    C    G        0      0        2 
  18  chr18_16306272     AAsi    C    A        0      0        2 
  18  chr18_16306272     AKia    C    A        0      0        2 
  18  chr18_16306272     AOna    C    A        0      0        2 
  18  chr18_16306272     ASom    C    A        0      0        2 
  18  chr18_16306272     HCab    C    A      0.5      1        2 
  18  chr18_16306272     HPrz    C    A        0      0        2 
  18  chr18_16306272     ZBoe    C    A        0      0        2 
  18  chr18_16306272     ZGre    C    A        0      0        2 
  18  chr18_16306272     ZHar    C    A        0      0        2 
  18  chr18_16306272   Sample    C    A        0      0        2 
  18  chr18_16311700     AAsi    C    G        0      0        2 
  18  chr18_16311700     AKia    C    G        0      0        2 
  18  chr18_16311700     AOna    C    G        0      0        2 
  18  chr18_16311700     ASom    C    G        0      0        2 
  18  chr18_16311700     HCab    C    G        1      2        2 
  18  chr18_16311700     HPrz    C    G        0      0        2 
  18  chr18_16311700     ZBoe    C    G        0      0        2 
  18  chr18_16311700     ZGre    C    G        0      0        2 
  18  chr18_16311700     ZHar    C    G        0      0        2 
  18  chr18_16311700   Sample    C    G        0      0        2 
  18  chr18_16313802     AAsi    T    G        0      0        2 
  18  chr18_16313802     AKia    T    G        0      0        2 
  18  chr18_16313802     AOna    T    G        0      0        2 
  18  chr18_16313802     ASom    T    G        0      0        2 
  18  chr18_16313802     HCab    T    G        0      0        2 
  18  chr18_16313802     HPrz    T    G        1      2        2 
  18  chr18_16313802     ZBoe    T    G        0      0        2 
  18  chr18_16313802     ZGre    T    G        0      0        2 
  18  chr18_16313802     ZHar    T    G        0      0        2 
  18  chr18_16313802   Sample    T    G        0      0        2 
  18  chr18_16314904     AAsi    T    G        0      0        2 
  18  chr18_16314904     AKia    T    G        0      0        2 
  18  chr18_16314904     AOna    T    G        0      0        2 
  18  chr18_16314904     ASom    T    G        0      0        2 
  18  chr18_16314904     HCab    T    G        0      0        2 
  18  chr18_16314904     HPrz    T    G        1      2        2 
  18  chr18_16314904     ZBoe    T    G        0      0        2 
  18  chr18_16314904     ZGre    T    G        0      0        2 
  18  chr18_16314904     ZHar    T    G        0      0        2 
  18  chr18_16314904   Sample    T    G        0      0        2 
  18  chr18_16322723     AAsi    A    T        0      0        2 
  18  chr18_16322723     AKia    A    T        1      2        2 
  18  chr18_16322723     AOna    A    T        0      0        2 
  18  chr18_16322723     ASom    A    T        0      0        2 
  18  chr18_16322723     HCab    A    T        0      0        2 
  18  chr18_16322723     HPrz    A    T        0      0        2 
  18  chr18_16322723     ZBoe    A    T        0      0        2 
  18  chr18_16322723     ZGre    A    T        0      0        2 
  18  chr18_16322723     ZHar    A    T        0      0        2 
  18  chr18_16322723   Sample    A    T        0      0        2 
  18  chr18_16330182     AAsi    A    T        0      0        2 
  18  chr18_16330182     AKia    A    T        0      0        2 
  18  chr18_16330182     AOna    A    T        0      0        2 
  18  chr18_16330182     ASom    A    T        0      0        2 
  18  chr18_16330182     HCab    A    T        0      0        2 
  18  chr18_16330182     HPrz    A    T        0      0        2 
  18  chr18_16330182     ZBoe    A    T      0.5      1        2 
  18  chr18_16330182     ZGre    A    T        0      0        2 
  18  chr18_16330182     ZHar    A    T        0      0        2 
  18  chr18_16330182   Sample    A    T        0      0        2 
  18  chr18_16340362     AAsi    G    T        0      0        2 
  18  chr18_16340362     AKia    G    T        0      0        2 
  18  chr18_16340362     AOna    G    T        1      2        2 
  18  chr18_16340362     ASom    G    T        0      0        2 
  18  chr18_16340362     HCab    G    T        0      0        2 
  18  chr18_16340362     HPrz    G    T        0      0        2 
  18  chr18_16340362     ZBoe    G    T        0      0        2 
  18  chr18_16340362     ZGre    G    T        0      0        2 
  18  chr18_16340362     ZHar    G    T        0      0        2 
  18  chr18_16340362   Sample    G    T        0      0        2 
  18  chr18_16360558     AAsi    A    T        0      0        2 
  18  chr18_16360558     AKia    A    T        0      0        2 
  18  chr18_16360558     AOna    A    T        0      0        2 
  18  chr18_16360558     ASom    A    T        0      0        2 
  18  chr18_16360558     HCab    A    T        0      0        2 
  18  chr18_16360558     HPrz    A    T        0      0        2 
  18  chr18_16360558     ZBoe    A    T        0      0        2 
  18  chr18_16360558     ZGre    A    T        1      2        2 
  18  chr18_16360558     ZHar    A    T        0      0        2 
  18  chr18_16360558   Sample    A    T        0      0        2 
  18  chr18_16419107     AAsi    G    C        0      0        2 
  18  chr18_16419107     AKia    G    C        0      0        2 
  18  chr18_16419107     AOna    G    C        0      0        2 
  18  chr18_16419107     ASom    G    C        0      0        2 
  18  chr18_16419107     HCab    G    C        1      2        2 
  18  chr18_16419107     HPrz    G    C        1      2        2 
  18  chr18_16419107     ZBoe    G    C        0      0        2 
  18  chr18_16419107     ZGre    G    C        0      0        2 
  18  chr18_16419107     ZHar    G    C        0      0        2 
  18  chr18_16419107   Sample    G    C        0      0        2 
  18  chr18_16448689     AAsi    A    C        0      0        2 
  18  chr18_16448689     AKia    A    C        0      0        2 
  18  chr18_16448689     AOna    A    C        0      0        2 
  18  chr18_16448689     ASom    A    C        0      0        2 
  18  chr18_16448689     HCab    A    C        0      0        2 
  18  chr18_16448689     HPrz    A    C        0      0        2 
  18  chr18_16448689     ZBoe    A    C        0      0        2 
  18  chr18_16448689     ZGre    A    C        0      0        2 
  18  chr18_16448689     ZHar    A    C      0.5      1        2 
  18  chr18_16448689   Sample    A    C        0      0        2 
  18  chr18_16480420     AAsi    C    A        0      0        2 
  18  chr18_16480420     AKia    C    A        0      0        2 
  18  chr18_16480420     AOna    C    A        0      0        2 
  18  chr18_16480420     ASom    C    A        0      0        2 
  18  chr18_16480420     HCab    C    A        0      0        2 
  18  chr18_16480420     HPrz    C    A        0      0        2 
  18  chr18_16480420     ZBoe    C    A        1      2        2 
  18  chr18_16480420     ZGre    C    A        0      0        2 
  18  chr18_16480420     ZHar    C    A        0      0        2 
  18  chr18_16480420   Sample    C    A        0      0        2 
  18  chr18_16484612     AAsi    T    A        0      0        2 
  18  chr18_16484612     AKia    T    A        0      0        2 
  18  chr18_16484612     AOna    T    A        0      0        2 
  18  chr18_16484612     ASom    T    A        0      0        2 
  18  chr18_16484612     HCab    T    A        0      0        2 
  18  chr18_16484612     HPrz    T    A        0      0        2 
  18  chr18_16484612     ZBoe    T    A        0      0        2 
  18  chr18_16484612     ZGre    T    A      0.5      1        2 
  18  chr18_16484612     ZHar    T    A        0      0        2 
  18  chr18_16484612   Sample    T    A        0      0        2 
  18  chr18_16519499     AAsi    G    T        0      0        2 
  18  chr18_16519499     AKia    G    T        0      0        2 
  18  chr18_16519499     AOna    G    T        0      0        2 
  18  chr18_16519499     ASom    G    T        0      0        2 
  18  chr18_16519499     HCab    G    T        1      2        2 
  18  chr18_16519499     HPrz    G    T        1      2        2 
  18  chr18_16519499     ZBoe    G    T        0      0        2 
  18  chr18_16519499     ZGre    G    T        0      0        2 
  18  chr18_16519499     ZHar    G    T        0      0        2 
  18  chr18_16519499   Sample    G    T        0      0        2 
  18  chr18_16521976     AAsi    G    C        0      0        2 
  18  chr18_16521976     AKia    G    C        0      0        2 
  18  chr18_16521976     AOna    G    C        0      0        2 
  18  chr18_16521976     ASom    G    C        0      0        2 
  18  chr18_16521976     HCab    G    C        1      2        2 
  18  chr18_16521976     HPrz    G    C        1      2        2 
  18  chr18_16521976     ZBoe    G    C        0      0        2 
  18  chr18_16521976     ZGre    G    C        0      0        2 
  18  chr18_16521976     ZHar    G    C        0      0        2 
  18  chr18_16521976   Sample    G    C        0      0        2 
  18  chr18_16544732     AAsi    G    T        0      0        2 
  18  chr18_16544732     AKia    G    T        0      0        2 
  18  chr18_16544732     AOna    G    T        0      0        2 
  18  chr18_16544732     ASom    G    T        0      0        2 
  18  chr18_16544732     HCab    G    T        0      0        2 
  18  chr18_16544732     HPrz    G    T        0      0        2 
  18  chr18_16544732     ZBoe    G    T      0.5      1        2 
  18  chr18_16544732     ZGre    G    T        0      0        2 
  18  chr18_16544732     ZHar    G    T        0      0        2 
  18  chr18_16544732   Sample    G    T        0      0        2 
  18  chr18_16567891     AAsi    T    G        1      2        2 
  18  chr18_16567891     AKia    T    G        0      0        2 
  18  chr18_16567891     AOna    T    G        0      0        2 
  18  chr18_16567891     ASom    T    G      0.5      1        2 
  18  chr18_16567891     HCab    T    G        0      0        2 
  18  chr18_16567891     HPrz    T    G        0      0        2 
  18  chr18_16567891     ZBoe    T    G        0      0        2 
  18  chr18_16567891     ZGre    T    G        0      0        2 
  18  chr18_16567891     ZHar    T    G        0      0        2 
  18  chr18_16567891   Sample    T    G        1      2        2 
  18  chr18_16569875     AAsi    A    C        0      0        2 
  18  chr18_16569875     AKia    A    C        0      0        2 
  18  chr18_16569875     AOna    A    C        0      0        2 
  18  chr18_16569875     ASom    A    C        0      0        2 
  18  chr18_16569875     HCab    A    C      0.5      1        2 
  18  chr18_16569875     HPrz    A    C        0      0        2 
  18  chr18_16569875     ZBoe    A    C        0      0        2 
  18  chr18_16569875     ZGre    A    C        0      0        2 
  18  chr18_16569875     ZHar    A    C        0      0        2 
  18  chr18_16569875   Sample    A    C        0      0        2 
  18  chr18_16607910     AAsi    T    G        0      0        2 
  18  chr18_16607910     AKia    T    G        0      0        2 
  18  chr18_16607910     AOna    T    G        0      0        2 
  18  chr18_16607910     ASom    T    G      0.5      1        2 
  18  chr18_16607910     HCab    T    G        0      0        2 
  18  chr18_16607910     HPrz    T    G        0      0        2 
  18  chr18_16607910     ZBoe    T    G        0      0        2 
  18  chr18_16607910     ZGre    T    G        0      0        2 
  18  chr18_16607910     ZHar    T    G        0      0        2 
  18  chr18_16607910   Sample    T    G        0      0        2 
  18  chr18_16621578     AAsi    G    T        0      0        2 
  18  chr18_16621578     AKia    G    T        0      0        2 
  18  chr18_16621578     AOna    G    T        0      0        2 
  18  chr18_16621578     ASom    G    T        0      0        2 
  18  chr18_16621578     HCab    G    T        0      0        2 
  18  chr18_16621578     HPrz    G    T        0      0        2 
  18  chr18_16621578     ZBoe    G    T        0      0        2 
  18  chr18_16621578     ZGre    G    T        1      2        2 
  18  chr18_16621578     ZHar    G    T        0      0        2 
  18  chr18_16621578   Sample    G    T        0      0        2 
  18  chr18_16658980     AAsi    A    T        0      0        2 
  18  chr18_16658980     AKia    A    T        0      0        2 
  18  chr18_16658980     AOna    A    T        0      0        2 
  18  chr18_16658980     ASom    A    T        0      0        2 
  18  chr18_16658980     HCab    A    T        1      2        2 
  18  chr18_16658980     HPrz    A    T        1      2        2 
  18  chr18_16658980     ZBoe    A    T        0      0        2 
  18  chr18_16658980     ZGre    A    T        0      0        2 
  18  chr18_16658980     ZHar    A    T        0      0        2 
  18  chr18_16658980   Sample    A    T        0      0        2 
  18  chr18_16663410     AAsi    C    G        0      0        2 
  18  chr18_16663410     AKia    C    G        0      0        2 
  18  chr18_16663410     AOna    C    G        0      0        2 
  18  chr18_16663410     ASom    C    G        0      0        2 
  18  chr18_16663410     HCab    C    G        1      2        2 
  18  chr18_16663410     HPrz    C    G        1      2        2 
  18  chr18_16663410     ZBoe    C    G        0      0        2 
  18  chr18_16663410     ZGre    C    G        0      0        2 
  18  chr18_16663410     ZHar    C    G        0      0        2 
  18  chr18_16663410   Sample    C    G        0      0        2 
  18  chr18_16673359     AAsi    G    T        0      0        2 
  18  chr18_16673359     AKia    G    T        0      0        2 
  18  chr18_16673359     AOna    G    T        0      0        2 
  18  chr18_16673359     ASom    G    T        0      0        2 
  18  chr18_16673359     HCab    G    T      0.5      1        2 
  18  chr18_16673359     HPrz    G    T        0      0        2 
  18  chr18_16673359     ZBoe    G    T        0      0        2 
  18  chr18_16673359     ZGre    G    T        0      0        2 
  18  chr18_16673359     ZHar    G    T        0      0        2 
  18  chr18_16673359   Sample    G    T        0      0        2 
  18  chr18_16686830     AAsi    G    C        0      0        2 
  18  chr18_16686830     AKia    G    C        0      0        2 
  18  chr18_16686830     AOna    G    C        0      0        2 
  18  chr18_16686830     ASom    G    C        0      0        2 
  18  chr18_16686830     HCab    G    C        0      0        2 
  18  chr18_16686830     HPrz    G    C        0      0        2 
  18  chr18_16686830     ZBoe    G    C        0      0        2 
  18  chr18_16686830     ZGre    G    C        0      0        2 
  18  chr18_16686830     ZHar    G    C        1      2        2 
  18  chr18_16686830   Sample    G    C        0      0        2 
  18  chr18_16720337     AAsi    A    T        0      0        2 
  18  chr18_16720337     AKia    A    T        0      0        2 
  18  chr18_16720337     AOna    A    T        0      0        2 
  18  chr18_16720337     ASom    A    T        0      0        2 
  18  chr18_16720337     HCab    A    T        1      2        2 
  18  chr18_16720337     HPrz    A    T        1      2        2 
  18  chr18_16720337     ZBoe    A    T        0      0        2 
  18  chr18_16720337     ZGre    A    T        0      0        2 
  18  chr18_16720337     ZHar    A    T        0      0        2 
  18  chr18_16720337   Sample    A    T        0      0        2 
  18  chr18_16729081     AAsi    C    G        0      0        2 
  18  chr18_16729081     AKia    C    G        0      0        2 
  18  chr18_16729081     AOna    C    G        0      0        2 
  18  chr18_16729081     ASom    C    G        0      0        2 
  18  chr18_16729081     HCab    C    G        0      0        2 
  18  chr18_16729081     HPrz    C    G        0      0        2 
  18  chr18_16729081     ZBoe    C    G        0      0        2 
  18  chr18_16729081     ZGre    C    G      0.5      1        2 
  18  chr18_16729081     ZHar    C    G        0      0        2 
  18  chr18_16729081   Sample    C    G        0      0        2 
  18  chr18_16751669     AAsi    G    C        0      0        2 
  18  chr18_16751669     AKia    G    C        0      0        2 
  18  chr18_16751669     AOna    G    C        0      0        2 
  18  chr18_16751669     ASom    G    C        0      0        2 
  18  chr18_16751669     HCab    G    C        0      0        2 
  18  chr18_16751669     HPrz    G    C        0      0        2 
  18  chr18_16751669     ZBoe    G    C      0.5      1        2 
  18  chr18_16751669     ZGre    G    C        0      0        2 
  18  chr18_16751669     ZHar    G    C        0      0        2 
  18  chr18_16751669   Sample    G    C        0      0        2 
  18  chr18_16765805     AAsi    C    G        0      0        2 
  18  chr18_16765805     AKia    C    G        0      0        2 
  18  chr18_16765805     AOna    C    G        0      0        2 
  18  chr18_16765805     ASom    C    G      0.5      1        2 
  18  chr18_16765805     HCab    C    G        0      0        2 
  18  chr18_16765805     HPrz    C    G        0      0        2 
  18  chr18_16765805     ZBoe    C    G        0      0        2 
  18  chr18_16765805     ZGre    C    G        0      0        2 
  18  chr18_16765805     ZHar    C    G        0      0        2 
  18  chr18_16765805   Sample    C    G        0      0        2 
  18  chr18_16768783     AAsi    C    G        0      0        2 
  18  chr18_16768783     AKia    C    G        0      0        2 
  18  chr18_16768783     AOna    C    G        0      0        2 
  18  chr18_16768783     ASom    C    G        0      0        2 
  18  chr18_16768783     HCab    C    G        1      2        2 
  18  chr18_16768783     HPrz    C    G        1      2        2 
  18  chr18_16768783     ZBoe    C    G        0      0        2 
  18  chr18_16768783     ZGre    C    G        0      0        2 
  18  chr18_16768783     ZHar    C    G        0      0        2 
  18  chr18_16768783   Sample    C    G        0      0        2 
  18  chr18_16803786     AAsi    G    T        0      0        2 
  18  chr18_16803786     AKia    G    T        0      0        2 
  18  chr18_16803786     AOna    G    T        0      0        2 
  18  chr18_16803786     ASom    G    T        0      0        2 
  18  chr18_16803786     HCab    G    T        0      0        2 
  18  chr18_16803786     HPrz    G    T        1      2        2 
  18  chr18_16803786     ZBoe    G    T        0      0        2 
  18  chr18_16803786     ZGre    G    T        0      0        2 
  18  chr18_16803786     ZHar    G    T        0      0        2 
  18  chr18_16803786   Sample    G    T        0      0        2 
  18  chr18_16820535     AAsi    C    A        1      2        2 
  18  chr18_16820535     AKia    C    A        0      0        2 
  18  chr18_16820535     AOna    C    A        0      0        2 
  18  chr18_16820535     ASom    C    A        1      2        2 
  18  chr18_16820535     HCab    C    A        0      0        2 
  18  chr18_16820535     HPrz    C    A        0      0        2 
  18  chr18_16820535     ZBoe    C    A        0      0        2 
  18  chr18_16820535     ZGre    C    A        0      0        2 
  18  chr18_16820535     ZHar    C    A        0      0        2 
  18  chr18_16820535   Sample    C    A        1      2        2 
  18  chr18_16824601     AAsi    G    C        0      0        2 
  18  chr18_16824601     AKia    G    C        0      0        2 
  18  chr18_16824601     AOna    G    C        0      0        2 
  18  chr18_16824601     ASom    G    C      0.5      1        2 
  18  chr18_16824601     HCab    G    C        0      0        2 
  18  chr18_16824601     HPrz    G    C        0      0        2 
  18  chr18_16824601     ZBoe    G    C        0      0        2 
  18  chr18_16824601     ZGre    G    C        0      0        2 
  18  chr18_16824601     ZHar    G    C        0      0        2 
  18  chr18_16824601   Sample    G    C        0      0        2 
  18  chr18_16846540     AAsi    T    A        0      0        2 
  18  chr18_16846540     AKia    T    A        0      0        2 
  18  chr18_16846540     AOna    T    A        0      0        2 
  18  chr18_16846540     ASom    T    A        0      0        2 
  18  chr18_16846540     HCab    T    A        1      2        2 
  18  chr18_16846540     HPrz    T    A        1      2        2 
  18  chr18_16846540     ZBoe    T    A        0      0        2 
  18  chr18_16846540     ZGre    T    A        0      0        2 
  18  chr18_16846540     ZHar    T    A        0      0        2 
  18  chr18_16846540   Sample    T    A        0      0        2 
  18  chr18_16864604     AAsi    C    A        0      0        2 
  18  chr18_16864604     AKia    C    A        0      0        2 
  18  chr18_16864604     AOna    C    A        0      0        2 
  18  chr18_16864604     ASom    C    A        0      0        2 
  18  chr18_16864604     HCab    C    A        0      0        2 
  18  chr18_16864604     HPrz    C    A        0      0        2 
  18  chr18_16864604     ZBoe    C    A        0      0        2 
  18  chr18_16864604     ZGre    C    A        1      2        2 
  18  chr18_16864604     ZHar    C    A        0      0        2 
  18  chr18_16864604   Sample    C    A        0      0        2 
  18  chr18_16887370     AAsi    C    G        0      0        2 
  18  chr18_16887370     AKia    C    G        0      0        2 
  18  chr18_16887370     AOna    C    G        1      2        2 
  18  chr18_16887370     ASom    C    G        0      0        2 
  18  chr18_16887370     HCab    C    G        0      0        2 
  18  chr18_16887370     HPrz    C    G        0      0        2 
  18  chr18_16887370     ZBoe    C    G        0      0        2 
  18  chr18_16887370     ZGre    C    G        0      0        2 
  18  chr18_16887370     ZHar    C    G        0      0        2 
  18  chr18_16887370   Sample    C    G        0      0        2 
  18  chr18_16931856     AAsi    T    G        0      0        2 
  18  chr18_16931856     AKia    T    G        1      2        2 
  18  chr18_16931856     AOna    T    G        1      2        2 
  18  chr18_16931856     ASom    T    G        0      0        2 
  18  chr18_16931856     HCab    T    G        1      2        2 
  18  chr18_16931856     HPrz    T    G        1      2        2 
  18  chr18_16931856     ZBoe    T    G        0      0        2 
  18  chr18_16931856     ZGre    T    G        0      0        2 
  18  chr18_16931856     ZHar    T    G        0      0        2 
  18  chr18_16931856   Sample    T    G        0      0        2 
  18  chr18_16948964     AAsi    A    C        0      0        2 
  18  chr18_16948964     AKia    A    C        0      0        2 
  18  chr18_16948964     AOna    A    C        0      0        2 
  18  chr18_16948964     ASom    A    C        0      0        2 
  18  chr18_16948964     HCab    A    C        0      0        2 
  18  chr18_16948964     HPrz    A    C        0      0        2 
  18  chr18_16948964     ZBoe    A    C        1      2        2 
  18  chr18_16948964     ZGre    A    C        1      2        2 
  18  chr18_16948964     ZHar    A    C        1      2        2 
  18  chr18_16948964   Sample    A    C        0      0        2 
  18  chr18_16953344     AAsi    T    G        0      0        2 
  18  chr18_16953344     AKia    T    G        0      0        2 
  18  chr18_16953344     AOna    T    G        0      0        2 
  18  chr18_16953344     ASom    T    G        0      0        2 
  18  chr18_16953344     HCab    T    G        0      0        2 
  18  chr18_16953344     HPrz    T    G        0      0        2 
  18  chr18_16953344     ZBoe    T    G        0      0        2 
  18  chr18_16953344     ZGre    T    G        1      2        2 
  18  chr18_16953344     ZHar    T    G        0      0        2 
  18  chr18_16953344   Sample    T    G        0      0        2 
  18  chr18_16985902     AAsi    A    T        0      0        2 
  18  chr18_16985902     AKia    A    T        0      0        2 
  18  chr18_16985902     AOna    A    T        0      0        2 
  18  chr18_16985902     ASom    A    T        0      0        2 
  18  chr18_16985902     HCab    A    T        0      0        2 
  18  chr18_16985902     HPrz    A    T        0      0        2 
  18  chr18_16985902     ZBoe    A    T        0      0        2 
  18  chr18_16985902     ZGre    A    T        0      0        2 
  18  chr18_16985902     ZHar    A    T        1      2        2 
  18  chr18_16985902   Sample    A    T        0      0        2 
  18  chr18_16990168     AAsi    T    A        0      0        2 
  18  chr18_16990168     AKia    T    A        0      0        2 
  18  chr18_16990168     AOna    T    A        0      0        2 
  18  chr18_16990168     ASom    T    A        0      0        2 
  18  chr18_16990168     HCab    T    A        0      0        2 
  18  chr18_16990168     HPrz    T    A        0      0        2 
  18  chr18_16990168     ZBoe    T    A        0      0        2 
  18  chr18_16990168     ZGre    T    A      0.5      1        2 
  18  chr18_16990168     ZHar    T    A        0      0        2 
  18  chr18_16990168   Sample    T    A        0      0        2 
  18  chr18_16996986     AAsi    A    C        0      0        2 
  18  chr18_16996986     AKia    A    C        0      0        2 
  18  chr18_16996986     AOna    A    C        0      0        2 
  18  chr18_16996986     ASom    A    C        0      0        2 
  18  chr18_16996986     HCab    A    C        0      0        2 
  18  chr18_16996986     HPrz    A    C        0      0        2 
  18  chr18_16996986     ZBoe    A    C      0.5      1        2 
  18  chr18_16996986     ZGre    A    C        0      0        2 
  18  chr18_16996986     ZHar    A    C        0      0        2 
  18  chr18_16996986   Sample    A    C        0      0        2 
  18  chr18_17009966     AAsi    T    G        0      0        2 
  18  chr18_17009966     AKia    T    G        0      0        2 
  18  chr18_17009966     AOna    T    G        0      0        2 
  18  chr18_17009966     ASom    T    G        0      0        2 
  18  chr18_17009966     HCab    T    G      0.5      1        2 
  18  chr18_17009966     HPrz    T    G        0      0        2 
  18  chr18_17009966     ZBoe    T    G        0      0        2 
  18  chr18_17009966     ZGre    T    G        0      0        2 
  18  chr18_17009966     ZHar    T    G        0      0        2 
  18  chr18_17009966   Sample    T    G        0      0        2 
  18  chr18_17011642     AAsi    A    T        0      0        2 
  18  chr18_17011642     AKia    A    T        0      0        2 
  18  chr18_17011642     AOna    A    T        0      0        2 
  18  chr18_17011642     ASom    A    T        0      0        2 
  18  chr18_17011642     HCab    A    T        1      2        2 
  18  chr18_17011642     HPrz    A    T        1      2        2 
  18  chr18_17011642     ZBoe    A    T        0      0        2 
  18  chr18_17011642     ZGre    A    T        0      0        2 
  18  chr18_17011642     ZHar    A    T        0      0        2 
  18  chr18_17011642   Sample    A    T        0      0        2 
  18  chr18_17019719     AAsi    A    C        0      0        2 
  18  chr18_17019719     AKia    A    C        0      0        2 
  18  chr18_17019719     AOna    A    C        0      0        2 
  18  chr18_17019719     ASom    A    C        0      0        2 
  18  chr18_17019719     HCab    A    C        1      2        2 
  18  chr18_17019719     HPrz    A    C        1      2        2 
  18  chr18_17019719     ZBoe    A    C        0      0        2 
  18  chr18_17019719     ZGre    A    C        0      0        2 
  18  chr18_17019719     ZHar    A    C        0      0        2 
  18  chr18_17019719   Sample    A    C        0      0        2 
  18  chr18_17019727     AAsi    G    T        0      0        2 
  18  chr18_17019727     AKia    G    T        0      0        2 
  18  chr18_17019727     AOna    G    T        0      0        2 
  18  chr18_17019727     ASom    G    T        0      0        2 
  18  chr18_17019727     HCab    G    T        0      0        2 
  18  chr18_17019727     HPrz    G    T        0      0        2 
  18  chr18_17019727     ZBoe    G    T        0      0        2 
  18  chr18_17019727     ZGre    G    T        0      0        2 
  18  chr18_17019727     ZHar    G    T      0.5      1        2 
  18  chr18_17019727   Sample    G    T        0      0        2 
  18  chr18_17022261     AAsi    T    A        0      0        2 
  18  chr18_17022261     AKia    T    A        0      0        2 
  18  chr18_17022261     AOna    T    A        0      0        2 
  18  chr18_17022261     ASom    T    A        0      0        2 
  18  chr18_17022261     HCab    T    A        1      2        2 
  18  chr18_17022261     HPrz    T    A        1      2        2 
  18  chr18_17022261     ZBoe    T    A        0      0        2 
  18  chr18_17022261     ZGre    T    A        0      0        2 
  18  chr18_17022261     ZHar    T    A        0      0        2 
  18  chr18_17022261   Sample    T    A        0      0        2 
  18  chr18_17053284     AAsi    G    T        0      0        2 
  18  chr18_17053284     AKia    G    T        0      0        2 
  18  chr18_17053284     AOna    G    T        0      0        2 
  18  chr18_17053284     ASom    G    T        0      0        2 
  18  chr18_17053284     HCab    G    T        0      0        2 
  18  chr18_17053284     HPrz    G    T        0      0        2 
  18  chr18_17053284     ZBoe    G    T        0      0        2 
  18  chr18_17053284     ZGre    G    T        0      0        2 
  18  chr18_17053284     ZHar    G    T        1      2        2 
  18  chr18_17053284   Sample    G    T        0      0        2 
  18  chr18_17054260     AAsi    C    G        0      0        2 
  18  chr18_17054260     AKia    C    G        0      0        2 
  18  chr18_17054260     AOna    C    G        0      0        2 
  18  chr18_17054260     ASom    C    G        0      0        2 
  18  chr18_17054260     HCab    C    G        0      0        2 
  18  chr18_17054260     HPrz    C    G        0      0        2 
  18  chr18_17054260     ZBoe    C    G      0.5      1        2 
  18  chr18_17054260     ZGre    C    G        0      0        2 
  18  chr18_17054260     ZHar    C    G        0      0        2 
  18  chr18_17054260   Sample    C    G        0      0        2 
  18  chr18_17068750     AAsi    T    G        0      0        2 
  18  chr18_17068750     AKia    T    G        1      2        2 
  18  chr18_17068750     AOna    T    G        0      0        2 
  18  chr18_17068750     ASom    T    G        0      0        2 
  18  chr18_17068750     HCab    T    G        0      0        2 
  18  chr18_17068750     HPrz    T    G        0      0        2 
  18  chr18_17068750     ZBoe    T    G        0      0        2 
  18  chr18_17068750     ZGre    T    G        0      0        2 
  18  chr18_17068750     ZHar    T    G        0      0        2 
  18  chr18_17068750   Sample    T    G        0      0        2 
  18  chr18_17070189     AAsi    G    T        0      0        2 
  18  chr18_17070189     AKia    G    T        0      0        2 
  18  chr18_17070189     AOna    G    T        1      2        2 
  18  chr18_17070189     ASom    G    T        0      0        2 
  18  chr18_17070189     HCab    G    T        0      0        2 
  18  chr18_17070189     HPrz    G    T        0      0        2 
  18  chr18_17070189     ZBoe    G    T        0      0        2 
  18  chr18_17070189     ZGre    G    T        0      0        2 
  18  chr18_17070189     ZHar    G    T        0      0        2 
  18  chr18_17070189   Sample    G    T        0      0        2 
  18  chr18_17100656     AAsi    G    T        0      0        2 
  18  chr18_17100656     AKia    G    T        0      0        2 
  18  chr18_17100656     AOna    G    T        0      0        2 
  18  chr18_17100656     ASom    G    T        0      0        2 
  18  chr18_17100656     HCab    G    T        0      0        2 
  18  chr18_17100656     HPrz    G    T        0      0        2 
  18  chr18_17100656     ZBoe    G    T        0      0        2 
  18  chr18_17100656     ZGre    G    T        0      0        2 
  18  chr18_17100656     ZHar    G    T        1      2        2 
  18  chr18_17100656   Sample    G    T        0      0        2 
  18  chr18_17118487     AAsi    C    G        0      0        2 
  18  chr18_17118487     AKia    C    G        0      0        2 
  18  chr18_17118487     AOna    C    G        0      0        2 
  18  chr18_17118487     ASom    C    G        0      0        2 
  18  chr18_17118487     HCab    C    G        0      0        2 
  18  chr18_17118487     HPrz    C    G        0      0        2 
  18  chr18_17118487     ZBoe    C    G        0      0        2 
  18  chr18_17118487     ZGre    C    G        1      2        2 
  18  chr18_17118487     ZHar    C    G        0      0        2 
  18  chr18_17118487   Sample    C    G        0      0        2 
  18  chr18_17134918     AAsi    C    G        0      0        2 
  18  chr18_17134918     AKia    C    G        0      0        2 
  18  chr18_17134918     AOna    C    G        0      0        2 
  18  chr18_17134918     ASom    C    G        0      0        2 
  18  chr18_17134918     HCab    C    G        0      0        2 
  18  chr18_17134918     HPrz    C    G        0      0        2 
  18  chr18_17134918     ZBoe    C    G        0      0        2 
  18  chr18_17134918     ZGre    C    G        0      0        2 
  18  chr18_17134918     ZHar    C    G        1      2        2 
  18  chr18_17134918   Sample    C    G        0      0        2 
  18  chr18_17155937     AAsi    A    T        0      0        2 
  18  chr18_17155937     AKia    A    T        0      0        2 
  18  chr18_17155937     AOna    A    T        0      0        2 
  18  chr18_17155937     ASom    A    T        0      0        2 
  18  chr18_17155937     HCab    A    T        1      2        2 
  18  chr18_17155937     HPrz    A    T        1      2        2 
  18  chr18_17155937     ZBoe    A    T        0      0        2 
  18  chr18_17155937     ZGre    A    T        0      0        2 
  18  chr18_17155937     ZHar    A    T        0      0        2 
  18  chr18_17155937   Sample    A    T        0      0        2 
  18  chr18_17158929     AAsi    C    G        0      0        2 
  18  chr18_17158929     AKia    C    G        0      0        2 
  18  chr18_17158929     AOna    C    G        0      0        2 
  18  chr18_17158929     ASom    C    G        0      0        2 
  18  chr18_17158929     HCab    C    G      0.5      1        2 
  18  chr18_17158929     HPrz    C    G        0      0        2 
  18  chr18_17158929     ZBoe    C    G        0      0        2 
  18  chr18_17158929     ZGre    C    G        0      0        2 
  18  chr18_17158929     ZHar    C    G        0      0        2 
  18  chr18_17158929   Sample    C    G        0      0        2 
  18  chr18_17160473     AAsi    A    C        0      0        2 
  18  chr18_17160473     AKia    A    C        0      0        2 
  18  chr18_17160473     AOna    A    C        0      0        2 
  18  chr18_17160473     ASom    A    C        0      0        2 
  18  chr18_17160473     HCab    A    C        0      0        2 
  18  chr18_17160473     HPrz    A    C        0      0        2 
  18  chr18_17160473     ZBoe    A    C        0      0        2 
  18  chr18_17160473     ZGre    A    C        0      0        2 
  18  chr18_17160473     ZHar    A    C        1      2        2 
  18  chr18_17160473   Sample    A    C        0      0        2 
  18  chr18_17173875     AAsi    G    C        0      0        2 
  18  chr18_17173875     AKia    G    C        0      0        2 
  18  chr18_17173875     AOna    G    C        0      0        2 
  18  chr18_17173875     ASom    G    C        0      0        2 
  18  chr18_17173875     HCab    G    C      0.5      1        2 
  18  chr18_17173875     HPrz    G    C      0.5      1        2 
  18  chr18_17173875     ZBoe    G    C        0      0        2 
  18  chr18_17173875     ZGre    G    C        0      0        2 
  18  chr18_17173875     ZHar    G    C        0      0        2 
  18  chr18_17173875   Sample    G    C        0      0        2 
  18  chr18_17198841     AAsi    G    T        0      0        2 
  18  chr18_17198841     AKia    G    T        0      0        2 
  18  chr18_17198841     AOna    G    T        0      0        2 
  18  chr18_17198841     ASom    G    T        0      0        2 
  18  chr18_17198841     HCab    G    T        0      0        2 
  18  chr18_17198841     HPrz    G    T        0      0        2 
  18  chr18_17198841     ZBoe    G    T      0.5      1        2 
  18  chr18_17198841     ZGre    G    T        0      0        2 
  18  chr18_17198841     ZHar    G    T        0      0        2 
  18  chr18_17198841   Sample    G    T        0      0        2 
  18  chr18_17208107     AAsi    A    C        0      0        2 
  18  chr18_17208107     AKia    A    C        0      0        2 
  18  chr18_17208107     AOna    A    C        0      0        2 
  18  chr18_17208107     ASom    A    C        0      0        2 
  18  chr18_17208107     HCab    A    C        0      0        2 
  18  chr18_17208107     HPrz    A    C        0      0        2 
  18  chr18_17208107     ZBoe    A    C        1      2        2 
  18  chr18_17208107     ZGre    A    C        1      2        2 
  18  chr18_17208107     ZHar    A    C        1      2        2 
  18  chr18_17208107   Sample    A    C        0      0        2 
  18  chr18_17222894     AAsi    C    G        0      0        2 
  18  chr18_17222894     AKia    C    G        0      0        2 
  18  chr18_17222894     AOna    C    G        0      0        2 
  18  chr18_17222894     ASom    C    G        0      0        2 
  18  chr18_17222894     HCab    C    G        0      0        2 
  18  chr18_17222894     HPrz    C    G      0.5      1        2 
  18  chr18_17222894     ZBoe    C    G        0      0        2 
  18  chr18_17222894     ZGre    C    G        0      0        2 
  18  chr18_17222894     ZHar    C    G        0      0        2 
  18  chr18_17222894   Sample    C    G        0      0        2 
  18  chr18_17249711     AAsi    T    A        0      0        2 
  18  chr18_17249711     AKia    T    A        0      0        2 
  18  chr18_17249711     AOna    T    A        0      0        2 
  18  chr18_17249711     ASom    T    A        0      0        2 
  18  chr18_17249711     HCab    T    A        1      2        2 
  18  chr18_17249711     HPrz    T    A      0.5      1        2 
  18  chr18_17249711     ZBoe    T    A        0      0        2 
  18  chr18_17249711     ZGre    T    A        0      0        2 
  18  chr18_17249711     ZHar    T    A        0      0        2 
  18  chr18_17249711   Sample    T    A        0      0        2 
  18  chr18_17260591     AAsi    A    C        0      0        2 
  18  chr18_17260591     AKia    A    C        0      0        2 
  18  chr18_17260591     AOna    A    C        0      0        2 
  18  chr18_17260591     ASom    A    C        0      0        2 
  18  chr18_17260591     HCab    A    C        0      0        2 
  18  chr18_17260591     HPrz    A    C        0      0        2 
  18  chr18_17260591     ZBoe    A    C        0      0        2 
  18  chr18_17260591     ZGre    A    C        0      0        2 
  18  chr18_17260591     ZHar    A    C        1      2        2 
  18  chr18_17260591   Sample    A    C        0      0        2 
  18  chr18_17278887     AAsi    G    C        0      0        2 
  18  chr18_17278887     AKia    G    C        0      0        2 
  18  chr18_17278887     AOna    G    C        0      0        2 
  18  chr18_17278887     ASom    G    C        0      0        2 
  18  chr18_17278887     HCab    G    C        1      2        2 
  18  chr18_17278887     HPrz    G    C        1      2        2 
  18  chr18_17278887     ZBoe    G    C        0      0        2 
  18  chr18_17278887     ZGre    G    C        0      0        2 
  18  chr18_17278887     ZHar    G    C        0      0        2 
  18  chr18_17278887   Sample    G    C        0      0        2 
  18  chr18_17309109     AAsi    C    A        0      0        2 
  18  chr18_17309109     AKia    C    A        0      0        2 
  18  chr18_17309109     AOna    C    A        0      0        2 
  18  chr18_17309109     ASom    C    A        0      0        2 
  18  chr18_17309109     HCab    C    A        1      2        2 
  18  chr18_17309109     HPrz    C    A        1      2        2 
  18  chr18_17309109     ZBoe    C    A        0      0        2 
  18  chr18_17309109     ZGre    C    A        0      0        2 
  18  chr18_17309109     ZHar    C    A        0      0        2 
  18  chr18_17309109   Sample    C    A        0      0        2 
  18  chr18_17318746     AAsi    C    A      0.5      1        2 
  18  chr18_17318746     AKia    C    A        0      0        2 
  18  chr18_17318746     AOna    C    A        0      0        2 
  18  chr18_17318746     ASom    C    A        0      0        2 
  18  chr18_17318746     HCab    C    A        0      0        2 
  18  chr18_17318746     HPrz    C    A        0      0        2 
  18  chr18_17318746     ZBoe    C    A        0      0        2 
  18  chr18_17318746     ZGre    C    A        0      0        2 
  18  chr18_17318746     ZHar    C    A        0      0        2 
  18  chr18_17318746   Sample    C    A        0      0        2 
  18  chr18_17328903     AAsi    G    T        1      2        2 
  18  chr18_17328903     AKia    G    T        0      0        2 
  18  chr18_17328903     AOna    G    T        0      0        2 
  18  chr18_17328903     ASom    G    T      0.5      1        2 
  18  chr18_17328903     HCab    G    T        0      0        2 
  18  chr18_17328903     HPrz    G    T        0      0        2 
  18  chr18_17328903     ZBoe    G    T        0      0        2 
  18  chr18_17328903     ZGre    G    T        0      0        2 
  18  chr18_17328903     ZHar    G    T        0      0        2 
  18  chr18_17328903   Sample    G    T        1      2        2 
  18  chr18_17329339     AAsi    A    C        0      0        2 
  18  chr18_17329339     AKia    A    C        0      0        2 
  18  chr18_17329339     AOna    A    C        0      0        2 
  18  chr18_17329339     ASom    A    C        0      0        2 
  18  chr18_17329339     HCab    A    C        0      0        2 
  18  chr18_17329339     HPrz    A    C        0      0        2 
  18  chr18_17329339     ZBoe    A    C        0      0        2 
  18  chr18_17329339     ZGre    A    C        1      2        2 
  18  chr18_17329339     ZHar    A    C        0      0        2 
  18  chr18_17329339   Sample    A    C        0      0        2 
  18  chr18_17335946     AAsi    C    G        0      0        2 
  18  chr18_17335946     AKia    C    G        0      0        2 
  18  chr18_17335946     AOna    C    G        0      0        2 
  18  chr18_17335946     ASom    C    G        0      0        2 
  18  chr18_17335946     HCab    C    G        1      2        2 
  18  chr18_17335946     HPrz    C    G        1      2        2 
  18  chr18_17335946     ZBoe    C    G        0      0        2 
  18  chr18_17335946     ZGre    C    G        0      0        2 
  18  chr18_17335946     ZHar    C    G        0      0        2 
  18  chr18_17335946   Sample    C    G        0      0        2 
  18  chr18_17353705     AAsi    C    A        0      0        2 
  18  chr18_17353705     AKia    C    A        1      2        2 
  18  chr18_17353705     AOna    C    A        1      2        2 
  18  chr18_17353705     ASom    C    A        0      0        2 
  18  chr18_17353705     HCab    C    A        0      0        2 
  18  chr18_17353705     HPrz    C    A        0      0        2 
  18  chr18_17353705     ZBoe    C    A        0      0        2 
  18  chr18_17353705     ZGre    C    A        0      0        2 
  18  chr18_17353705     ZHar    C    A        0      0        2 
  18  chr18_17353705   Sample    C    A        0      0        2 
  18  chr18_17386788     AAsi    G    C        0      0        2 
  18  chr18_17386788     AKia    G    C        0      0        2 
  18  chr18_17386788     AOna    G    C        0      0        2 
  18  chr18_17386788     ASom    G    C        0      0        2 
  18  chr18_17386788     HCab    G    C        0      0        2 
  18  chr18_17386788     HPrz    G    C        0      0        2 
  18  chr18_17386788     ZBoe    G    C        0      0        2 
  18  chr18_17386788     ZGre    G    C        0      0        2 
  18  chr18_17386788     ZHar    G    C      0.5      1        2 
  18  chr18_17386788   Sample    G    C        0      0        2 
  18  chr18_17401513     AAsi    C    A        0      0        2 
  18  chr18_17401513     AKia    C    A        0      0        2 
  18  chr18_17401513     AOna    C    A        0      0        2 
  18  chr18_17401513     ASom    C    A        0      0        2 
  18  chr18_17401513     HCab    C    A        0      0        2 
  18  chr18_17401513     HPrz    C    A        0      0        2 
  18  chr18_17401513     ZBoe    C    A      0.5      1        2 
  18  chr18_17401513     ZGre    C    A        0      0        2 
  18  chr18_17401513     ZHar    C    A        0      0        2 
  18  chr18_17401513   Sample    C    A        0      0        2 
  18  chr18_17404307     AAsi    C    A        0      0        2 
  18  chr18_17404307     AKia    C    A        0      0        2 
  18  chr18_17404307     AOna    C    A        0      0        2 
  18  chr18_17404307     ASom    C    A        0      0        2 
  18  chr18_17404307     HCab    C    A        0      0        2 
  18  chr18_17404307     HPrz    C    A        0      0        2 
  18  chr18_17404307     ZBoe    C    A      0.5      1        2 
  18  chr18_17404307     ZGre    C    A        0      0        2 
  18  chr18_17404307     ZHar    C    A        0      0        2 
  18  chr18_17404307   Sample    C    A        0      0        2 
  18  chr18_17407208     AAsi    C    G        0      0        2 
  18  chr18_17407208     AKia    C    G        0      0        2 
  18  chr18_17407208     AOna    C    G        1      2        2 
  18  chr18_17407208     ASom    C    G        0      0        2 
  18  chr18_17407208     HCab    C    G        0      0        2 
  18  chr18_17407208     HPrz    C    G        0      0        2 
  18  chr18_17407208     ZBoe    C    G        0      0        2 
  18  chr18_17407208     ZGre    C    G        0      0        2 
  18  chr18_17407208     ZHar    C    G        0      0        2 
  18  chr18_17407208   Sample    C    G        0      0        2 
  18  chr18_17410816     AAsi    C    A        1      2        2 
  18  chr18_17410816     AKia    C    A        0      0        2 
  18  chr18_17410816     AOna    C    A        0      0        2 
  18  chr18_17410816     ASom    C    A        1      2        2 
  18  chr18_17410816     HCab    C    A        0      0        2 
  18  chr18_17410816     HPrz    C    A        0      0        2 
  18  chr18_17410816     ZBoe    C    A        0      0        2 
  18  chr18_17410816     ZGre    C    A        0      0        2 
  18  chr18_17410816     ZHar    C    A        0      0        2 
  18  chr18_17410816   Sample    C    A        1      2        2 
  18  chr18_17437003     AAsi    C    A        1      2        2 
  18  chr18_17437003     AKia    C    A        0      0        2 
  18  chr18_17437003     AOna    C    A        0      0        2 
  18  chr18_17437003     ASom    C    A        1      2        2 
  18  chr18_17437003     HCab    C    A        0      0        2 
  18  chr18_17437003     HPrz    C    A        0      0        2 
  18  chr18_17437003     ZBoe    C    A        0      0        2 
  18  chr18_17437003     ZGre    C    A        0      0        2 
  18  chr18_17437003     ZHar    C    A        0      0        2 
  18  chr18_17437003   Sample    C    A        1      2        2 
  18  chr18_17447721     AAsi    A    T        0      0        2 
  18  chr18_17447721     AKia    A    T        0      0        2 
  18  chr18_17447721     AOna    A    T        0      0        2 
  18  chr18_17447721     ASom    A    T        0      0        2 
  18  chr18_17447721     HCab    A    T        1      2        2 
  18  chr18_17447721     HPrz    A    T        1      2        2 
  18  chr18_17447721     ZBoe    A    T        0      0        2 
  18  chr18_17447721     ZGre    A    T        0      0        2 
  18  chr18_17447721     ZHar    A    T        0      0        2 
  18  chr18_17447721   Sample    A    T        0      0        2 
  18  chr18_17482230     AAsi    C    A        0      0        2 
  18  chr18_17482230     AKia    C    A        0      0        2 
  18  chr18_17482230     AOna    C    A        0      0        2 
  18  chr18_17482230     ASom    C    A        0      0        2 
  18  chr18_17482230     HCab    C    A        0      0        2 
  18  chr18_17482230     HPrz    C    A        0      0        2 
  18  chr18_17482230     ZBoe    C    A        1      2        2 
  18  chr18_17482230     ZGre    C    A        1      2        2 
  18  chr18_17482230     ZHar    C    A        1      2        2 
  18  chr18_17482230   Sample    C    A        0      0        2 
  18  chr18_17483628     AAsi    C    A        0      0        2 
  18  chr18_17483628     AKia    C    A        0      0        2 
  18  chr18_17483628     AOna    C    A        0      0        2 
  18  chr18_17483628     ASom    C    A        0      0        2 
  18  chr18_17483628     HCab    C    A        0      0        2 
  18  chr18_17483628     HPrz    C    A        0      0        2 
  18  chr18_17483628     ZBoe    C    A        0      0        2 
  18  chr18_17483628     ZGre    C    A        0      0        2 
  18  chr18_17483628     ZHar    C    A        1      2        2 
  18  chr18_17483628   Sample    C    A        0      0        2 
  18  chr18_17498977     AAsi    G    C        0      0        2 
  18  chr18_17498977     AKia    G    C        0      0        2 
  18  chr18_17498977     AOna    G    C        0      0        2 
  18  chr18_17498977     ASom    G    C        0      0        2 
  18  chr18_17498977     HCab    G    C        1      2        2 
  18  chr18_17498977     HPrz    G    C        1      2        2 
  18  chr18_17498977     ZBoe    G    C        0      0        2 
  18  chr18_17498977     ZGre    G    C        0      0        2 
  18  chr18_17498977     ZHar    G    C        0      0        2 
  18  chr18_17498977   Sample    G    C        0      0        2 
  18  chr18_17520252     AAsi    C    G        0      0        2 
  18  chr18_17520252     AKia    C    G        0      0        2 
  18  chr18_17520252     AOna    C    G        0      0        2 
  18  chr18_17520252     ASom    C    G        0      0        2 
  18  chr18_17520252     HCab    C    G        0      0        2 
  18  chr18_17520252     HPrz    C    G        0      0        2 
  18  chr18_17520252     ZBoe    C    G        1      2        2 
  18  chr18_17520252     ZGre    C    G        0      0        2 
  18  chr18_17520252     ZHar    C    G        0      0        2 
  18  chr18_17520252   Sample    C    G        0      0        2 
  18  chr18_17520378     AAsi    C    A        0      0        2 
  18  chr18_17520378     AKia    C    A        0      0        2 
  18  chr18_17520378     AOna    C    A        0      0        2 
  18  chr18_17520378     ASom    C    A        0      0        2 
  18  chr18_17520378     HCab    C    A        0      0        2 
  18  chr18_17520378     HPrz    C    A        0      0        2 
  18  chr18_17520378     ZBoe    C    A        0      0        2 
  18  chr18_17520378     ZGre    C    A      0.5      1        2 
  18  chr18_17520378     ZHar    C    A        0      0        2 
  18  chr18_17520378   Sample    C    A        0      0        2 
  18  chr18_17542031     AAsi    A    T        0      0        2 
  18  chr18_17542031     AKia    A    T        1      2        2 
  18  chr18_17542031     AOna    A    T        0      0        2 
  18  chr18_17542031     ASom    A    T        0      0        2 
  18  chr18_17542031     HCab    A    T        0      0        2 
  18  chr18_17542031     HPrz    A    T        0      0        2 
  18  chr18_17542031     ZBoe    A    T        0      0        2 
  18  chr18_17542031     ZGre    A    T        0      0        2 
  18  chr18_17542031     ZHar    A    T        0      0        2 
  18  chr18_17542031   Sample    A    T        0      0        2 
  18  chr18_17567824     AAsi    A    T        0      0        2 
  18  chr18_17567824     AKia    A    T        0      0        2 
  18  chr18_17567824     AOna    A    T        0      0        2 
  18  chr18_17567824     ASom    A    T        0      0        2 
  18  chr18_17567824     HCab    A    T        1      2        2 
  18  chr18_17567824     HPrz    A    T        1      2        2 
  18  chr18_17567824     ZBoe    A    T        0      0        2 
  18  chr18_17567824     ZGre    A    T        0      0        2 
  18  chr18_17567824     ZHar    A    T        0      0        2 
  18  chr18_17567824   Sample    A    T        0      0        2 
  18  chr18_17574566     AAsi    C    G        0      0        2 
  18  chr18_17574566     AKia    C    G        0      0        2 
  18  chr18_17574566     AOna    C    G        0      0        2 
  18  chr18_17574566     ASom    C    G        0      0        2 
  18  chr18_17574566     HCab    C    G        0      0        2 
  18  chr18_17574566     HPrz    C    G        1      2        2 
  18  chr18_17574566     ZBoe    C    G        0      0        2 
  18  chr18_17574566     ZGre    C    G        0      0        2 
  18  chr18_17574566     ZHar    C    G        0      0        2 
  18  chr18_17574566   Sample    C    G        0      0        2 
  18  chr18_17578847     AAsi    A    T        0      0        2 
  18  chr18_17578847     AKia    A    T        0      0        2 
  18  chr18_17578847     AOna    A    T        0      0        2 
  18  chr18_17578847     ASom    A    T        0      0        2 
  18  chr18_17578847     HCab    A    T        1      2        2 
  18  chr18_17578847     HPrz    A    T        0      0        2 
  18  chr18_17578847     ZBoe    A    T        0      0        2 
  18  chr18_17578847     ZGre    A    T        0      0        2 
  18  chr18_17578847     ZHar    A    T        0      0        2 
  18  chr18_17578847   Sample    A    T        0      0        2 
  18  chr18_17582352     AAsi    G    T        0      0        2 
  18  chr18_17582352     AKia    G    T        0      0        2 
  18  chr18_17582352     AOna    G    T        0      0        2 
  18  chr18_17582352     ASom    G    T        0      0        2 
  18  chr18_17582352     HCab    G    T        1      2        2 
  18  chr18_17582352     HPrz    G    T        1      2        2 
  18  chr18_17582352     ZBoe    G    T        0      0        2 
  18  chr18_17582352     ZGre    G    T        0      0        2 
  18  chr18_17582352     ZHar    G    T        0      0        2 
  18  chr18_17582352   Sample    G    T        0      0        2 
  18  chr18_17590435     AAsi    A    C        0      0        2 
  18  chr18_17590435     AKia    A    C        1      2        2 
  18  chr18_17590435     AOna    A    C        0      0        2 
  18  chr18_17590435     ASom    A    C        0      0        2 
  18  chr18_17590435     HCab    A    C        0      0        2 
  18  chr18_17590435     HPrz    A    C        0      0        2 
  18  chr18_17590435     ZBoe    A    C        0      0        2 
  18  chr18_17590435     ZGre    A    C        0      0        2 
  18  chr18_17590435     ZHar    A    C        0      0        2 
  18  chr18_17590435   Sample    A    C        0      0        2 
  18  chr18_17616659     AAsi    A    C        0      0        2 
  18  chr18_17616659     AKia    A    C      0.5      1        2 
  18  chr18_17616659     AOna    A    C        1      2        2 
  18  chr18_17616659     ASom    A    C        0      0        2 
  18  chr18_17616659     HCab    A    C        0      0        2 
  18  chr18_17616659     HPrz    A    C        0      0        2 
  18  chr18_17616659     ZBoe    A    C        0      0        2 
  18  chr18_17616659     ZGre    A    C        0      0        2 
  18  chr18_17616659     ZHar    A    C        0      0        2 
  18  chr18_17616659   Sample    A    C        0      0        2 
  18  chr18_17620647     AAsi    C    A        0      0        2 
  18  chr18_17620647     AKia    C    A        0      0        2 
  18  chr18_17620647     AOna    C    A        0      0        2 
  18  chr18_17620647     ASom    C    A        0      0        2 
  18  chr18_17620647     HCab    C    A        0      0        2 
  18  chr18_17620647     HPrz    C    A        1      2        2 
  18  chr18_17620647     ZBoe    C    A        0      0        2 
  18  chr18_17620647     ZGre    C    A        0      0        2 
  18  chr18_17620647     ZHar    C    A        0      0        2 
  18  chr18_17620647   Sample    C    A        0      0        2 
  18  chr18_17622270     AAsi    C    G        0      0        2 
  18  chr18_17622270     AKia    C    G        1      2        2 
  18  chr18_17622270     AOna    C    G        1      2        2 
  18  chr18_17622270     ASom    C    G        0      0        2 
  18  chr18_17622270     HCab    C    G        0      0        2 
  18  chr18_17622270     HPrz    C    G        0      0        2 
  18  chr18_17622270     ZBoe    C    G        0      0        2 
  18  chr18_17622270     ZGre    C    G        0      0        2 
  18  chr18_17622270     ZHar    C    G        0      0        2 
  18  chr18_17622270   Sample    C    G        0      0        2 
  18  chr18_17630752     AAsi    G    T        0      0        2 
  18  chr18_17630752     AKia    G    T        0      0        2 
  18  chr18_17630752     AOna    G    T        0      0        2 
  18  chr18_17630752     ASom    G    T        0      0        2 
  18  chr18_17630752     HCab    G    T        1      2        2 
  18  chr18_17630752     HPrz    G    T        1      2        2 
  18  chr18_17630752     ZBoe    G    T        0      0        2 
  18  chr18_17630752     ZGre    G    T        0      0        2 
  18  chr18_17630752     ZHar    G    T        0      0        2 
  18  chr18_17630752   Sample    G    T        0      0        2 
  18  chr18_17652660     AAsi    T    A        0      0        2 
  18  chr18_17652660     AKia    T    A        0      0        2 
  18  chr18_17652660     AOna    T    A        0      0        2 
  18  chr18_17652660     ASom    T    A        0      0        2 
  18  chr18_17652660     HCab    T    A        1      2        2 
  18  chr18_17652660     HPrz    T    A        1      2        2 
  18  chr18_17652660     ZBoe    T    A        0      0        2 
  18  chr18_17652660     ZGre    T    A        0      0        2 
  18  chr18_17652660     ZHar    T    A        0      0        2 
  18  chr18_17652660   Sample    T    A        0      0        2 
  18  chr18_17663181     AAsi    C    G        0      0        2 
  18  chr18_17663181     AKia    C    G        0      0        2 
  18  chr18_17663181     AOna    C    G        0      0        2 
  18  chr18_17663181     ASom    C    G        0      0        2 
  18  chr18_17663181     HCab    C    G        1      2        2 
  18  chr18_17663181     HPrz    C    G        1      2        2 
  18  chr18_17663181     ZBoe    C    G        0      0        2 
  18  chr18_17663181     ZGre    C    G        0      0        2 
  18  chr18_17663181     ZHar    C    G        0      0        2 
  18  chr18_17663181   Sample    C    G        0      0        2 
  18  chr18_17669822     AAsi    G    C      0.5      1        2 
  18  chr18_17669822     AKia    G    C        0      0        2 
  18  chr18_17669822     AOna    G    C        0      0        2 
  18  chr18_17669822     ASom    G    C        1      2        2 
  18  chr18_17669822     HCab    G    C        0      0        2 
  18  chr18_17669822     HPrz    G    C        0      0        2 
  18  chr18_17669822     ZBoe    G    C        0      0        2 
  18  chr18_17669822     ZGre    G    C        0      0        2 
  18  chr18_17669822     ZHar    G    C        0      0        2 
  18  chr18_17669822   Sample    G    C        0      0        2 
  18  chr18_17671951     AAsi    A    C        0      0        2 
  18  chr18_17671951     AKia    A    C        0      0        2 
  18  chr18_17671951     AOna    A    C        1      2        2 
  18  chr18_17671951     ASom    A    C        0      0        2 
  18  chr18_17671951     HCab    A    C        0      0        2 
  18  chr18_17671951     HPrz    A    C        0      0        2 
  18  chr18_17671951     ZBoe    A    C        0      0        2 
  18  chr18_17671951     ZGre    A    C        0      0        2 
  18  chr18_17671951     ZHar    A    C        0      0        2 
  18  chr18_17671951   Sample    A    C        0      0        2 
  18  chr18_17678342     AAsi    T    G        0      0        2 
  18  chr18_17678342     AKia    T    G        0      0        2 
  18  chr18_17678342     AOna    T    G        0      0        2 
  18  chr18_17678342     ASom    T    G        0      0        2 
  18  chr18_17678342     HCab    T    G        1      2        2 
  18  chr18_17678342     HPrz    T    G        1      2        2 
  18  chr18_17678342     ZBoe    T    G        0      0        2 
  18  chr18_17678342     ZGre    T    G        0      0        2 
  18  chr18_17678342     ZHar    T    G        0      0        2 
  18  chr18_17678342   Sample    T    G        0      0        2 
  18  chr18_17702783     AAsi    C    A      0.5      1        2 
  18  chr18_17702783     AKia    C    A        0      0        2 
  18  chr18_17702783     AOna    C    A        0      0        2 
  18  chr18_17702783     ASom    C    A        0      0        2 
  18  chr18_17702783     HCab    C    A        0      0        2 
  18  chr18_17702783     HPrz    C    A        0      0        2 
  18  chr18_17702783     ZBoe    C    A        0      0        2 
  18  chr18_17702783     ZGre    C    A        0      0        2 
  18  chr18_17702783     ZHar    C    A        0      0        2 
  18  chr18_17702783   Sample    C    A        0      0        2 
  18  chr18_17706752     AAsi    A    C        0      0        2 
  18  chr18_17706752     AKia    A    C        0      0        2 
  18  chr18_17706752     AOna    A    C        0      0        2 
  18  chr18_17706752     ASom    A    C        0      0        2 
  18  chr18_17706752     HCab    A    C        0      0        2 
  18  chr18_17706752     HPrz    A    C        0      0        2 
  18  chr18_17706752     ZBoe    A    C        0      0        2 
  18  chr18_17706752     ZGre    A    C        0      0        2 
  18  chr18_17706752     ZHar    A    C        1      2        2 
  18  chr18_17706752   Sample    A    C        0      0        2 
  18  chr18_17723620     AAsi    C    A        0      0        2 
  18  chr18_17723620     AKia    C    A        0      0        2 
  18  chr18_17723620     AOna    C    A        0      0        2 
  18  chr18_17723620     ASom    C    A        0      0        2 
  18  chr18_17723620     HCab    C    A      0.5      1        2 
  18  chr18_17723620     HPrz    C    A        1      2        2 
  18  chr18_17723620     ZBoe    C    A        0      0        2 
  18  chr18_17723620     ZGre    C    A        0      0        2 
  18  chr18_17723620     ZHar    C    A        0      0        2 
  18  chr18_17723620   Sample    C    A        0      0        2 
  18  chr18_17724777     AAsi    C    A        0      0        2 
  18  chr18_17724777     AKia    C    A        0      0        2 
  18  chr18_17724777     AOna    C    A        0      0        2 
  18  chr18_17724777     ASom    C    A        0      0        2 
  18  chr18_17724777     HCab    C    A      0.5      1        2 
  18  chr18_17724777     HPrz    C    A        0      0        2 
  18  chr18_17724777     ZBoe    C    A        0      0        2 
  18  chr18_17724777     ZGre    C    A        0      0        2 
  18  chr18_17724777     ZHar    C    A        0      0        2 
  18  chr18_17724777   Sample    C    A        0      0        2 
  18  chr18_17749383     AAsi    A    T        0      0        2 
  18  chr18_17749383     AKia    A    T        0      0        2 
  18  chr18_17749383     AOna    A    T        0      0        2 
  18  chr18_17749383     ASom    A    T        0      0        2 
  18  chr18_17749383     HCab    A    T        0      0        2 
  18  chr18_17749383     HPrz    A    T      0.5      1        2 
  18  chr18_17749383     ZBoe    A    T        0      0        2 
  18  chr18_17749383     ZGre    A    T        0      0        2 
  18  chr18_17749383     ZHar    A    T        0      0        2 
  18  chr18_17749383   Sample    A    T        0      0        2 
  18  chr18_17764969     AAsi    A    C        0      0        2 
  18  chr18_17764969     AKia    A    C        0      0        2 
  18  chr18_17764969     AOna    A    C        0      0        2 
  18  chr18_17764969     ASom    A    C        0      0        2 
  18  chr18_17764969     HCab    A    C        0      0        2 
  18  chr18_17764969     HPrz    A    C        0      0        2 
  18  chr18_17764969     ZBoe    A    C      0.5      1        2 
  18  chr18_17764969     ZGre    A    C        0      0        2 
  18  chr18_17764969     ZHar    A    C        0      0        2 
  18  chr18_17764969   Sample    A    C        0      0        2 
  18  chr18_17771287     AAsi    T    G        0      0        2 
  18  chr18_17771287     AKia    T    G        0      0        2 
  18  chr18_17771287     AOna    T    G        0      0        2 
  18  chr18_17771287     ASom    T    G        0      0        2 
  18  chr18_17771287     HCab    T    G        0      0        2 
  18  chr18_17771287     HPrz    T    G        0      0        2 
  18  chr18_17771287     ZBoe    T    G        0      0        2 
  18  chr18_17771287     ZGre    T    G        0      0        2 
  18  chr18_17771287     ZHar    T    G        1      2        2 
  18  chr18_17771287   Sample    T    G        0      0        2 
  18  chr18_17779484     AAsi    T    G        0      0        2 
  18  chr18_17779484     AKia    T    G        0      0        2 
  18  chr18_17779484     AOna    T    G        0      0        2 
  18  chr18_17779484     ASom    T    G        0      0        2 
  18  chr18_17779484     HCab    T    G      0.5      1        2 
  18  chr18_17779484     HPrz    T    G        0      0        2 
  18  chr18_17779484     ZBoe    T    G        0      0        2 
  18  chr18_17779484     ZGre    T    G        0      0        2 
  18  chr18_17779484     ZHar    T    G        0      0        2 
  18  chr18_17779484   Sample    T    G        0      0        2 
  18  chr18_17780111     AAsi    C    A        0      0        2 
  18  chr18_17780111     AKia    C    A        1      2        2 
  18  chr18_17780111     AOna    C    A        0      0        2 
  18  chr18_17780111     ASom    C    A        0      0        2 
  18  chr18_17780111     HCab    C    A        0      0        2 
  18  chr18_17780111     HPrz    C    A        0      0        2 
  18  chr18_17780111     ZBoe    C    A        0      0        2 
  18  chr18_17780111     ZGre    C    A        0      0        2 
  18  chr18_17780111     ZHar    C    A        0      0        2 
  18  chr18_17780111   Sample    C    A        0      0        2 
  18  chr18_17781443     AAsi    C    A        0      0        2 
  18  chr18_17781443     AKia    C    A        0      0        2 
  18  chr18_17781443     AOna    C    A        0      0        2 
  18  chr18_17781443     ASom    C    A        0      0        2 
  18  chr18_17781443     HCab    C    A        0      0        2 
  18  chr18_17781443     HPrz    C    A        0      0        2 
  18  chr18_17781443     ZBoe    C    A        0      0        2 
  18  chr18_17781443     ZGre    C    A        1      2        2 
  18  chr18_17781443     ZHar    C    A        0      0        2 
  18  chr18_17781443   Sample    C    A        0      0        2 
  18  chr18_17781502     AAsi    G    T        1      2        2 
  18  chr18_17781502     AKia    G    T        0      0        2 
  18  chr18_17781502     AOna    G    T        0      0        2 
  18  chr18_17781502     ASom    G    T      0.5      1        2 
  18  chr18_17781502     HCab    G    T        0      0        2 
  18  chr18_17781502     HPrz    G    T        0      0        2 
  18  chr18_17781502     ZBoe    G    T        0      0        2 
  18  chr18_17781502     ZGre    G    T        0      0        2 
  18  chr18_17781502     ZHar    G    T        0      0        2 
  18  chr18_17781502   Sample    G    T        1      2        2 
  18  chr18_17807284     AAsi    G    C        0      0        2 
  18  chr18_17807284     AKia    G    C        0      0        2 
  18  chr18_17807284     AOna    G    C        0      0        2 
  18  chr18_17807284     ASom    G    C        0      0        2 
  18  chr18_17807284     HCab    G    C        0      0        2 
  18  chr18_17807284     HPrz    G    C        0      0        2 
  18  chr18_17807284     ZBoe    G    C        0      0        2 
  18  chr18_17807284     ZGre    G    C        0      0        2 
  18  chr18_17807284     ZHar    G    C        1      2        2 
  18  chr18_17807284   Sample    G    C        0      0        2 
  18  chr18_17834749     AAsi    T    G        0      0        2 
  18  chr18_17834749     AKia    T    G        0      0        2 
  18  chr18_17834749     AOna    T    G        1      2        2 
  18  chr18_17834749     ASom    T    G        0      0        2 
  18  chr18_17834749     HCab    T    G        0      0        2 
  18  chr18_17834749     HPrz    T    G        0      0        2 
  18  chr18_17834749     ZBoe    T    G        0      0        2 
  18  chr18_17834749     ZGre    T    G        0      0        2 
  18  chr18_17834749     ZHar    T    G        0      0        2 
  18  chr18_17834749   Sample    T    G        0      0        2 
  18  chr18_17843556     AAsi    T    G        0      0        2 
  18  chr18_17843556     AKia    T    G        0      0        2 
  18  chr18_17843556     AOna    T    G        0      0        2 
  18  chr18_17843556     ASom    T    G        0      0        2 
  18  chr18_17843556     HCab    T    G        1      2        2 
  18  chr18_17843556     HPrz    T    G        1      2        2 
  18  chr18_17843556     ZBoe    T    G        0      0        2 
  18  chr18_17843556     ZGre    T    G        0      0        2 
  18  chr18_17843556     ZHar    T    G        0      0        2 
  18  chr18_17843556   Sample    T    G        0      0        2 
  18  chr18_17849082     AAsi    A    C        0      0        2 
  18  chr18_17849082     AKia    A    C        0      0        2 
  18  chr18_17849082     AOna    A    C        0      0        2 
  18  chr18_17849082     ASom    A    C        0      0        2 
  18  chr18_17849082     HCab    A    C        1      2        2 
  18  chr18_17849082     HPrz    A    C        1      2        2 
  18  chr18_17849082     ZBoe    A    C        0      0        2 
  18  chr18_17849082     ZGre    A    C        0      0        2 
  18  chr18_17849082     ZHar    A    C        0      0        2 
  18  chr18_17849082   Sample    A    C        0      0        2 
  18  chr18_17857287     AAsi    C    G        0      0        2 
  18  chr18_17857287     AKia    C    G        0      0        2 
  18  chr18_17857287     AOna    C    G        1      2        2 
  18  chr18_17857287     ASom    C    G        0      0        2 
  18  chr18_17857287     HCab    C    G        0      0        2 
  18  chr18_17857287     HPrz    C    G        0      0        2 
  18  chr18_17857287     ZBoe    C    G        0      0        2 
  18  chr18_17857287     ZGre    C    G        0      0        2 
  18  chr18_17857287     ZHar    C    G        0      0        2 
  18  chr18_17857287   Sample    C    G        0      0        2 
  18  chr18_17858107     AAsi    T    A      0.5      1        2 
  18  chr18_17858107     AKia    T    A        0      0        2 
  18  chr18_17858107     AOna    T    A        0      0        2 
  18  chr18_17858107     ASom    T    A        0      0        2 
  18  chr18_17858107     HCab    T    A        0      0        2 
  18  chr18_17858107     HPrz    T    A        0      0        2 
  18  chr18_17858107     ZBoe    T    A        0      0        2 
  18  chr18_17858107     ZGre    T    A        0      0        2 
  18  chr18_17858107     ZHar    T    A        0      0        2 
  18  chr18_17858107   Sample    T    A        0      0        2 
  18  chr18_17868230     AAsi    G    C        1      2        2 
  18  chr18_17868230     AKia    G    C        0      0        2 
  18  chr18_17868230     AOna    G    C        0      0        2 
  18  chr18_17868230     ASom    G    C        0      0        2 
  18  chr18_17868230     HCab    G    C        0      0        2 
  18  chr18_17868230     HPrz    G    C        0      0        2 
  18  chr18_17868230     ZBoe    G    C        0      0        2 
  18  chr18_17868230     ZGre    G    C        0      0        2 
  18  chr18_17868230     ZHar    G    C        0      0        2 
  18  chr18_17868230   Sample    G    C        0      0        2 
  18  chr18_17873044     AAsi    G    C        0      0        2 
  18  chr18_17873044     AKia    G    C        0      0        2 
  18  chr18_17873044     AOna    G    C        0      0        2 
  18  chr18_17873044     ASom    G    C        0      0        2 
  18  chr18_17873044     HCab    G    C        0      0        2 
  18  chr18_17873044     HPrz    G    C        0      0        2 
  18  chr18_17873044     ZBoe    G    C        0      0        2 
  18  chr18_17873044     ZGre    G    C        1      2        2 
  18  chr18_17873044     ZHar    G    C        0      0        2 
  18  chr18_17873044   Sample    G    C        0      0        2 
  18  chr18_17873531     AAsi    C    G        0      0        2 
  18  chr18_17873531     AKia    C    G        0      0        2 
  18  chr18_17873531     AOna    C    G        0      0        2 
  18  chr18_17873531     ASom    C    G        0      0        2 
  18  chr18_17873531     HCab    C    G        1      2        2 
  18  chr18_17873531     HPrz    C    G        1      2        2 
  18  chr18_17873531     ZBoe    C    G        0      0        2 
  18  chr18_17873531     ZGre    C    G        0      0        2 
  18  chr18_17873531     ZHar    C    G        0      0        2 
  18  chr18_17873531   Sample    C    G        0      0        2 
  18  chr18_17877241     AAsi    A    C        0      0        2 
  18  chr18_17877241     AKia    A    C        0      0        2 
  18  chr18_17877241     AOna    A    C        0      0        2 
  18  chr18_17877241     ASom    A    C        0      0        2 
  18  chr18_17877241     HCab    A    C        1      2        2 
  18  chr18_17877241     HPrz    A    C        1      2        2 
  18  chr18_17877241     ZBoe    A    C        0      0        2 
  18  chr18_17877241     ZGre    A    C        0      0        2 
  18  chr18_17877241     ZHar    A    C        0      0        2 
  18  chr18_17877241   Sample    A    C        0      0        2 
  18  chr18_17879612     AAsi    C    A        0      0        2 
  18  chr18_17879612     AKia    C    A        0      0        2 
  18  chr18_17879612     AOna    C    A        0      0        2 
  18  chr18_17879612     ASom    C    A        0      0        2 
  18  chr18_17879612     HCab    C    A        1      2        2 
  18  chr18_17879612     HPrz    C    A        1      2        2 
  18  chr18_17879612     ZBoe    C    A        0      0        2 
  18  chr18_17879612     ZGre    C    A        0      0        2 
  18  chr18_17879612     ZHar    C    A        0      0        2 
  18  chr18_17879612   Sample    C    A        0      0        2 
  18  chr18_17881472     AAsi    A    C        0      0        2 
  18  chr18_17881472     AKia    A    C        0      0        2 
  18  chr18_17881472     AOna    A    C        0      0        2 
  18  chr18_17881472     ASom    A    C        0      0        2 
  18  chr18_17881472     HCab    A    C        1      2        2 
  18  chr18_17881472     HPrz    A    C        1      2        2 
  18  chr18_17881472     ZBoe    A    C        0      0        2 
  18  chr18_17881472     ZGre    A    C        0      0        2 
  18  chr18_17881472     ZHar    A    C        0      0        2 
  18  chr18_17881472   Sample    A    C        0      0        2 
  18  chr18_17888851     AAsi    C    A        0      0        2 
  18  chr18_17888851     AKia    C    A        0      0        2 
  18  chr18_17888851     AOna    C    A        0      0        2 
  18  chr18_17888851     ASom    C    A        0      0        2 
  18  chr18_17888851     HCab    C    A        1      2        2 
  18  chr18_17888851     HPrz    C    A        1      2        2 
  18  chr18_17888851     ZBoe    C    A        0      0        2 
  18  chr18_17888851     ZGre    C    A        0      0        2 
  18  chr18_17888851     ZHar    C    A        0      0        2 
  18  chr18_17888851   Sample    C    A        0      0        2 
  18  chr18_17891096     AAsi    C    G        0      0        2 
  18  chr18_17891096     AKia    C    G        0      0        2 
  18  chr18_17891096     AOna    C    G        0      0        2 
  18  chr18_17891096     ASom    C    G        0      0        2 
  18  chr18_17891096     HCab    C    G        0      0        2 
  18  chr18_17891096     HPrz    C    G        0      0        2 
  18  chr18_17891096     ZBoe    C    G        0      0        2 
  18  chr18_17891096     ZGre    C    G        0      0        2 
  18  chr18_17891096     ZHar    C    G        1      2        2 
  18  chr18_17891096   Sample    C    G        0      0        2 
  18  chr18_17920098     AAsi    G    T        0      0        2 
  18  chr18_17920098     AKia    G    T        0      0        2 
  18  chr18_17920098     AOna    G    T        0      0        2 
  18  chr18_17920098     ASom    G    T        0      0        2 
  18  chr18_17920098     HCab    G    T        0      0        2 
  18  chr18_17920098     HPrz    G    T      0.5      1        2 
  18  chr18_17920098     ZBoe    G    T        0      0        2 
  18  chr18_17920098     ZGre    G    T        0      0        2 
  18  chr18_17920098     ZHar    G    T        0      0        2 
  18  chr18_17920098   Sample    G    T        0      0        2 
  18  chr18_17925092     AAsi    C    A        0      0        2 
  18  chr18_17925092     AKia    C    A        0      0        2 
  18  chr18_17925092     AOna    C    A        0      0        2 
  18  chr18_17925092     ASom    C    A        0      0        2 
  18  chr18_17925092     HCab    C    A      0.5      1        2 
  18  chr18_17925092     HPrz    C    A      0.5      1        2 
  18  chr18_17925092     ZBoe    C    A        0      0        2 
  18  chr18_17925092     ZGre    C    A        0      0        2 
  18  chr18_17925092     ZHar    C    A        0      0        2 
  18  chr18_17925092   Sample    C    A        0      0        2 
  18  chr18_17931539     AAsi    T    G        0      0        2 
  18  chr18_17931539     AKia    T    G        0      0        2 
  18  chr18_17931539     AOna    T    G        0      0        2 
  18  chr18_17931539     ASom    T    G        0      0        2 
  18  chr18_17931539     HCab    T    G        0      0        2 
  18  chr18_17931539     HPrz    T    G        0      0        2 
  18  chr18_17931539     ZBoe    T    G        1      2        2 
  18  chr18_17931539     ZGre    T    G        0      0        2 
  18  chr18_17931539     ZHar    T    G        0      0        2 
  18  chr18_17931539   Sample    T    G        0      0        2 
  18  chr18_17936512     AAsi    T    G        0      0        2 
  18  chr18_17936512     AKia    T    G        0      0        2 
  18  chr18_17936512     AOna    T    G        0      0        2 
  18  chr18_17936512     ASom    T    G        0      0        2 
  18  chr18_17936512     HCab    T    G        1      2        2 
  18  chr18_17936512     HPrz    T    G        1      2        2 
  18  chr18_17936512     ZBoe    T    G        0      0        2 
  18  chr18_17936512     ZGre    T    G        0      0        2 
  18  chr18_17936512     ZHar    T    G        0      0        2 
  18  chr18_17936512   Sample    T    G        0      0        2 
  18  chr18_17952783     AAsi    G    T        0      0        2 
  18  chr18_17952783     AKia    G    T        0      0        2 
  18  chr18_17952783     AOna    G    T        0      0        2 
  18  chr18_17952783     ASom    G    T        0      0        2 
  18  chr18_17952783     HCab    G    T        0      0        2 
  18  chr18_17952783     HPrz    G    T        0      0        2 
  18  chr18_17952783     ZBoe    G    T        0      0        2 
  18  chr18_17952783     ZGre    G    T        0      0        2 
  18  chr18_17952783     ZHar    G    T        1      2        2 
  18  chr18_17952783   Sample    G    T        0      0        2 
  18  chr18_17956612     AAsi    C    A      0.5      1        2 
  18  chr18_17956612     AKia    C    A        0      0        2 
  18  chr18_17956612     AOna    C    A        0      0        2 
  18  chr18_17956612     ASom    C    A        0      0        2 
  18  chr18_17956612     HCab    C    A        0      0        2 
  18  chr18_17956612     HPrz    C    A        0      0        2 
  18  chr18_17956612     ZBoe    C    A        0      0        2 
  18  chr18_17956612     ZGre    C    A        0      0        2 
  18  chr18_17956612     ZHar    C    A        0      0        2 
  18  chr18_17956612   Sample    C    A        0      0        2 
  18  chr18_17986225     AAsi    A    T        0      0        2 
  18  chr18_17986225     AKia    A    T        0      0        2 
  18  chr18_17986225     AOna    A    T        0      0        2 
  18  chr18_17986225     ASom    A    T        0      0        2 
  18  chr18_17986225     HCab    A    T        0      0        2 
  18  chr18_17986225     HPrz    A    T        0      0        2 
  18  chr18_17986225     ZBoe    A    T        1      2        2 
  18  chr18_17986225     ZGre    A    T        0      0        2 
  18  chr18_17986225     ZHar    A    T        0      0        2 
  18  chr18_17986225   Sample    A    T        0      0        2 
  18  chr18_17996618     AAsi    A    C        0      0        2 
  18  chr18_17996618     AKia    A    C        0      0        2 
  18  chr18_17996618     AOna    A    C        1      2        2 
  18  chr18_17996618     ASom    A    C        0      0        2 
  18  chr18_17996618     HCab    A    C        0      0        2 
  18  chr18_17996618     HPrz    A    C        0      0        2 
  18  chr18_17996618     ZBoe    A    C        0      0        2 
  18  chr18_17996618     ZGre    A    C        0      0        2 
  18  chr18_17996618     ZHar    A    C        0      0        2 
  18  chr18_17996618   Sample    A    C        0      0        2 
  18  chr18_18006427     AAsi    A    C        0      0        2 
  18  chr18_18006427     AKia    A    C        0      0        2 
  18  chr18_18006427     AOna    A    C        0      0        2 
  18  chr18_18006427     ASom    A    C        0      0        2 
  18  chr18_18006427     HCab    A    C        1      2        2 
  18  chr18_18006427     HPrz    A    C        1      2        2 
  18  chr18_18006427     ZBoe    A    C        0      0        2 
  18  chr18_18006427     ZGre    A    C        0      0        2 
  18  chr18_18006427     ZHar    A    C        0      0        2 
  18  chr18_18006427   Sample    A    C        0      0        2 
  18  chr18_18013349     AAsi    A    C        0      0        2 
  18  chr18_18013349     AKia    A    C        0      0        2 
  18  chr18_18013349     AOna    A    C        0      0        2 
  18  chr18_18013349     ASom    A    C        0      0        2 
  18  chr18_18013349     HCab    A    C        0      0        2 
  18  chr18_18013349     HPrz    A    C        0      0        2 
  18  chr18_18013349     ZBoe    A    C      0.5      1        2 
  18  chr18_18013349     ZGre    A    C        0      0        2 
  18  chr18_18013349     ZHar    A    C        0      0        2 
  18  chr18_18013349   Sample    A    C        0      0        2 
  18  chr18_18025408     AAsi    A    T        0      0        2 
  18  chr18_18025408     AKia    A    T        0      0        2 
  18  chr18_18025408     AOna    A    T        0      0        2 
  18  chr18_18025408     ASom    A    T        0      0        2 
  18  chr18_18025408     HCab    A    T        0      0        2 
  18  chr18_18025408     HPrz    A    T      0.5      1        2 
  18  chr18_18025408     ZBoe    A    T        0      0        2 
  18  chr18_18025408     ZGre    A    T        0      0        2 
  18  chr18_18025408     ZHar    A    T        0      0        2 
  18  chr18_18025408   Sample    A    T        0      0        2 
  18  chr18_18026682     AAsi    A    C        0      0        2 
  18  chr18_18026682     AKia    A    C        0      0        2 
  18  chr18_18026682     AOna    A    C        0      0        2 
  18  chr18_18026682     ASom    A    C        1      2        2 
  18  chr18_18026682     HCab    A    C        0      0        2 
  18  chr18_18026682     HPrz    A    C        0      0        2 
  18  chr18_18026682     ZBoe    A    C        0      0        2 
  18  chr18_18026682     ZGre    A    C        0      0        2 
  18  chr18_18026682     ZHar    A    C        0      0        2 
  18  chr18_18026682   Sample    A    C        0      0        2 
  18  chr18_18031326     AAsi    A    C        0      0        2 
  18  chr18_18031326     AKia    A    C        0      0        2 
  18  chr18_18031326     AOna    A    C        0      0        2 
  18  chr18_18031326     ASom    A    C        0      0        2 
  18  chr18_18031326     HCab    A    C        0      0        2 
  18  chr18_18031326     HPrz    A    C      0.5      1        2 
  18  chr18_18031326     ZBoe    A    C        0      0        2 
  18  chr18_18031326     ZGre    A    C        0      0        2 
  18  chr18_18031326     ZHar    A    C        0      0        2 
  18  chr18_18031326   Sample    A    C        0      0        2 
  18  chr18_18042316     AAsi    T    A        0      0        2 
  18  chr18_18042316     AKia    T    A        0      0        2 
  18  chr18_18042316     AOna    T    A        0      0        2 
  18  chr18_18042316     ASom    T    A        0      0        2 
  18  chr18_18042316     HCab    T    A        1      2        2 
  18  chr18_18042316     HPrz    T    A        1      2        2 
  18  chr18_18042316     ZBoe    T    A        0      0        2 
  18  chr18_18042316     ZGre    T    A        0      0        2 
  18  chr18_18042316     ZHar    T    A        0      0        2 
  18  chr18_18042316   Sample    T    A        0      0        2 
  18  chr18_18059530     AAsi    G    C        0      0        2 
  18  chr18_18059530     AKia    G    C        0      0        2 
  18  chr18_18059530     AOna    G    C        0      0        2 
  18  chr18_18059530     ASom    G    C        0      0        2 
  18  chr18_18059530     HCab    G    C        1      2        2 
  18  chr18_18059530     HPrz    G    C        1      2        2 
  18  chr18_18059530     ZBoe    G    C        0      0        2 
  18  chr18_18059530     ZGre    G    C        0      0        2 
  18  chr18_18059530     ZHar    G    C        0      0        2 
  18  chr18_18059530   Sample    G    C        0      0        2 
  18  chr18_18070333     AAsi    T    G        0      0        2 
  18  chr18_18070333     AKia    T    G        0      0        2 
  18  chr18_18070333     AOna    T    G        0      0        2 
  18  chr18_18070333     ASom    T    G        0      0        2 
  18  chr18_18070333     HCab    T    G        0      0        2 
  18  chr18_18070333     HPrz    T    G        1      2        2 
  18  chr18_18070333     ZBoe    T    G        0      0        2 
  18  chr18_18070333     ZGre    T    G        0      0        2 
  18  chr18_18070333     ZHar    T    G        0      0        2 
  18  chr18_18070333   Sample    T    G        0      0        2 
  18  chr18_18081077     AAsi    G    C        1      2        2 
  18  chr18_18081077     AKia    G    C        0      0        2 
  18  chr18_18081077     AOna    G    C        0      0        2 
  18  chr18_18081077     ASom    G    C        1      2        2 
  18  chr18_18081077     HCab    G    C        0      0        2 
  18  chr18_18081077     HPrz    G    C        0      0        2 
  18  chr18_18081077     ZBoe    G    C        0      0        2 
  18  chr18_18081077     ZGre    G    C        0      0        2 
  18  chr18_18081077     ZHar    G    C        0      0        2 
  18  chr18_18081077   Sample    G    C        1      2        2 
  18  chr18_18100343     AAsi    C    G        0      0        2 
  18  chr18_18100343     AKia    C    G        0      0        2 
  18  chr18_18100343     AOna    C    G        0      0        2 
  18  chr18_18100343     ASom    C    G        0      0        2 
  18  chr18_18100343     HCab    C    G        0      0        2 
  18  chr18_18100343     HPrz    C    G      0.5      1        2 
  18  chr18_18100343     ZBoe    C    G        0      0        2 
  18  chr18_18100343     ZGre    C    G        0      0        2 
  18  chr18_18100343     ZHar    C    G        0      0        2 
  18  chr18_18100343   Sample    C    G        0      0        2 
  18  chr18_18111567     AAsi    T    G        0      0        2 
  18  chr18_18111567     AKia    T    G        0      0        2 
  18  chr18_18111567     AOna    T    G        0      0        2 
  18  chr18_18111567     ASom    T    G        0      0        2 
  18  chr18_18111567     HCab    T    G        0      0        2 
  18  chr18_18111567     HPrz    T    G        0      0        2 
  18  chr18_18111567     ZBoe    T    G        1      2        2 
  18  chr18_18111567     ZGre    T    G        0      0        2 
  18  chr18_18111567     ZHar    T    G        0      0        2 
  18  chr18_18111567   Sample    T    G        0      0        2 
  18  chr18_18112793     AAsi    T    G        0      0        2 
  18  chr18_18112793     AKia    T    G        0      0        2 
  18  chr18_18112793     AOna    T    G        1      2        2 
  18  chr18_18112793     ASom    T    G        0      0        2 
  18  chr18_18112793     HCab    T    G        0      0        2 
  18  chr18_18112793     HPrz    T    G        0      0        2 
  18  chr18_18112793     ZBoe    T    G        0      0        2 
  18  chr18_18112793     ZGre    T    G        0      0        2 
  18  chr18_18112793     ZHar    T    G        0      0        2 
  18  chr18_18112793   Sample    T    G        0      0        2 
  18  chr18_18125158     AAsi    C    A        0      0        2 
  18  chr18_18125158     AKia    C    A        0      0        2 
  18  chr18_18125158     AOna    C    A        0      0        2 
  18  chr18_18125158     ASom    C    A        0      0        2 
  18  chr18_18125158     HCab    C    A        1      2        2 
  18  chr18_18125158     HPrz    C    A        1      2        2 
  18  chr18_18125158     ZBoe    C    A        0      0        2 
  18  chr18_18125158     ZGre    C    A        0      0        2 
  18  chr18_18125158     ZHar    C    A        0      0        2 
  18  chr18_18125158   Sample    C    A        0      0        2 
  18  chr18_18133461     AAsi    A    C        0      0        2 
  18  chr18_18133461     AKia    A    C        0      0        2 
  18  chr18_18133461     AOna    A    C        0      0        2 
  18  chr18_18133461     ASom    A    C        0      0        2 
  18  chr18_18133461     HCab    A    C        0      0        2 
  18  chr18_18133461     HPrz    A    C        0      0        2 
  18  chr18_18133461     ZBoe    A    C        0      0        2 
  18  chr18_18133461     ZGre    A    C        0      0        2 
  18  chr18_18133461     ZHar    A    C        1      2        2 
  18  chr18_18133461   Sample    A    C        0      0        2 
  18  chr18_18163906     AAsi    C    G        0      0        2 
  18  chr18_18163906     AKia    C    G        0      0        2 
  18  chr18_18163906     AOna    C    G        0      0        2 
  18  chr18_18163906     ASom    C    G        0      0        2 
  18  chr18_18163906     HCab    C    G        0      0        2 
  18  chr18_18163906     HPrz    C    G        0      0        2 
  18  chr18_18163906     ZBoe    C    G        0      0        2 
  18  chr18_18163906     ZGre    C    G        1      2        2 
  18  chr18_18163906     ZHar    C    G        0      0        2 
  18  chr18_18163906   Sample    C    G        0      0        2 
  18  chr18_18168289     AAsi    A    C        0      0        2 
  18  chr18_18168289     AKia    A    C        0      0        2 
  18  chr18_18168289     AOna    A    C        0      0        2 
  18  chr18_18168289     ASom    A    C        0      0        2 
  18  chr18_18168289     HCab    A    C        1      2        2 
  18  chr18_18168289     HPrz    A    C        1      2        2 
  18  chr18_18168289     ZBoe    A    C        0      0        2 
  18  chr18_18168289     ZGre    A    C        0      0        2 
  18  chr18_18168289     ZHar    A    C        0      0        2 
  18  chr18_18168289   Sample    A    C        0      0        2 
  18  chr18_18173723     AAsi    C    A        0      0        2 
  18  chr18_18173723     AKia    C    A        0      0        2 
  18  chr18_18173723     AOna    C    A        0      0        2 
  18  chr18_18173723     ASom    C    A        0      0        2 
  18  chr18_18173723     HCab    C    A      0.5      1        2 
  18  chr18_18173723     HPrz    C    A        1      2        2 
  18  chr18_18173723     ZBoe    C    A        0      0        2 
  18  chr18_18173723     ZGre    C    A        0      0        2 
  18  chr18_18173723     ZHar    C    A        0      0        2 
  18  chr18_18173723   Sample    C    A        0      0        2 
  18  chr18_18200972     AAsi    C    A        0      0        2 
  18  chr18_18200972     AKia    C    A        0      0        2 
  18  chr18_18200972     AOna    C    A        0      0        2 
  18  chr18_18200972     ASom    C    A        0      0        2 
  18  chr18_18200972     HCab    C    A        0      0        2 
  18  chr18_18200972     HPrz    C    A        0      0        2 
  18  chr18_18200972     ZBoe    C    A        0      0        2 
  18  chr18_18200972     ZGre    C    A        0      0        2 
  18  chr18_18200972     ZHar    C    A      0.5      1        2 
  18  chr18_18200972   Sample    C    A        0      0        2 
  18  chr18_18208671     AAsi    G    T        1      2        2 
  18  chr18_18208671     AKia    G    T        0      0        2 
  18  chr18_18208671     AOna    G    T        0      0        2 
  18  chr18_18208671     ASom    G    T        1      2        2 
  18  chr18_18208671     HCab    G    T        0      0        2 
  18  chr18_18208671     HPrz    G    T        0      0        2 
  18  chr18_18208671     ZBoe    G    T        0      0        2 
  18  chr18_18208671     ZGre    G    T        0      0        2 
  18  chr18_18208671     ZHar    G    T        0      0        2 
  18  chr18_18208671   Sample    G    T        1      2        2 
  18  chr18_18231306     AAsi    T    A        0      0        2 
  18  chr18_18231306     AKia    T    A        1      2        2 
  18  chr18_18231306     AOna    T    A        1      2        2 
  18  chr18_18231306     ASom    T    A        0      0        2 
  18  chr18_18231306     HCab    T    A        0      0        2 
  18  chr18_18231306     HPrz    T    A        0      0        2 
  18  chr18_18231306     ZBoe    T    A        0      0        2 
  18  chr18_18231306     ZGre    T    A        0      0        2 
  18  chr18_18231306     ZHar    T    A        0      0        2 
  18  chr18_18231306   Sample    T    A        0      0        2 
  18  chr18_18237913     AAsi    C    G        0      0        2 
  18  chr18_18237913     AKia    C    G        0      0        2 
  18  chr18_18237913     AOna    C    G        0      0        2 
  18  chr18_18237913     ASom    C    G        0      0        2 
  18  chr18_18237913     HCab    C    G        1      2        2 
  18  chr18_18237913     HPrz    C    G        1      2        2 
  18  chr18_18237913     ZBoe    C    G        0      0        2 
  18  chr18_18237913     ZGre    C    G        0      0        2 
  18  chr18_18237913     ZHar    C    G        0      0        2 
  18  chr18_18237913   Sample    C    G        0      0        2 
  18  chr18_18266463     AAsi    G    C        0      0        2 
  18  chr18_18266463     AKia    G    C        0      0        2 
  18  chr18_18266463     AOna    G    C        0      0        2 
  18  chr18_18266463     ASom    G    C        0      0        2 
  18  chr18_18266463     HCab    G    C        1      2        2 
  18  chr18_18266463     HPrz    G    C        1      2        2 
  18  chr18_18266463     ZBoe    G    C        0      0        2 
  18  chr18_18266463     ZGre    G    C        0      0        2 
  18  chr18_18266463     ZHar    G    C        0      0        2 
  18  chr18_18266463   Sample    G    C        0      0        2 
  18  chr18_18284382     AAsi    T    G        1      2        2 
  18  chr18_18284382     AKia    T    G        0      0        2 
  18  chr18_18284382     AOna    T    G        0      0        2 
  18  chr18_18284382     ASom    T    G      0.5      1        2 
  18  chr18_18284382     HCab    T    G        0      0        2 
  18  chr18_18284382     HPrz    T    G        0      0        2 
  18  chr18_18284382     ZBoe    T    G        0      0        2 
  18  chr18_18284382     ZGre    T    G        0      0        2 
  18  chr18_18284382     ZHar    T    G        0      0        2 
  18  chr18_18284382   Sample    T    G        1      2        2 
  18  chr18_18336376     AAsi    C    G        0      0        2 
  18  chr18_18336376     AKia    C    G        0      0        2 
  18  chr18_18336376     AOna    C    G        0      0        2 
  18  chr18_18336376     ASom    C    G        0      0        2 
  18  chr18_18336376     HCab    C    G        1      2        2 
  18  chr18_18336376     HPrz    C    G        1      2        2 
  18  chr18_18336376     ZBoe    C    G        0      0        2 
  18  chr18_18336376     ZGre    C    G        0      0        2 
  18  chr18_18336376     ZHar    C    G        0      0        2 
  18  chr18_18336376   Sample    C    G        0      0        2 
  18  chr18_18339836     AAsi    C    A        0      0        2 
  18  chr18_18339836     AKia    C    A        0      0        2 
  18  chr18_18339836     AOna    C    A        0      0        2 
  18  chr18_18339836     ASom    C    A        0      0        2 
  18  chr18_18339836     HCab    C    A        0      0        2 
  18  chr18_18339836     HPrz    C    A        0      0        2 
  18  chr18_18339836     ZBoe    C    A        1      2        2 
  18  chr18_18339836     ZGre    C    A        0      0        2 
  18  chr18_18339836     ZHar    C    A        0      0        2 
  18  chr18_18339836   Sample    C    A        0      0        2 
  18  chr18_18368155     AAsi    C    A        0      0        2 
  18  chr18_18368155     AKia    C    A        0      0        2 
  18  chr18_18368155     AOna    C    A        0      0        2 
  18  chr18_18368155     ASom    C    A        0      0        2 
  18  chr18_18368155     HCab    C    A        0      0        2 
  18  chr18_18368155     HPrz    C    A        0      0        2 
  18  chr18_18368155     ZBoe    C    A      0.5      1        2 
  18  chr18_18368155     ZGre    C    A        0      0        2 
  18  chr18_18368155     ZHar    C    A        0      0        2 
  18  chr18_18368155   Sample    C    A        0      0        2 
  18  chr18_18389846     AAsi    C    G        0      0        2 
  18  chr18_18389846     AKia    C    G        0      0        2 
  18  chr18_18389846     AOna    C    G        0      0        2 
  18  chr18_18389846     ASom    C    G        0      0        2 
  18  chr18_18389846     HCab    C    G        1      2        2 
  18  chr18_18389846     HPrz    C    G        1      2        2 
  18  chr18_18389846     ZBoe    C    G        0      0        2 
  18  chr18_18389846     ZGre    C    G        0      0        2 
  18  chr18_18389846     ZHar    C    G        0      0        2 
  18  chr18_18389846   Sample    C    G        0      0        2 
  18  chr18_18418085     AAsi    T    G        0      0        2 
  18  chr18_18418085     AKia    T    G        0      0        2 
  18  chr18_18418085     AOna    T    G        0      0        2 
  18  chr18_18418085     ASom    T    G      0.5      1        2 
  18  chr18_18418085     HCab    T    G        0      0        2 
  18  chr18_18418085     HPrz    T    G        0      0        2 
  18  chr18_18418085     ZBoe    T    G        0      0        2 
  18  chr18_18418085     ZGre    T    G        0      0        2 
  18  chr18_18418085     ZHar    T    G        0      0        2 
  18  chr18_18418085   Sample    T    G        0      0        2 
  18  chr18_18423214     AAsi    G    T        0      0        2 
  18  chr18_18423214     AKia    G    T        0      0        2 
  18  chr18_18423214     AOna    G    T        0      0        2 
  18  chr18_18423214     ASom    G    T        0      0        2 
  18  chr18_18423214     HCab    G    T        0      0        2 
  18  chr18_18423214     HPrz    G    T        0      0        2 
  18  chr18_18423214     ZBoe    G    T      0.5      1        2 
  18  chr18_18423214     ZGre    G    T        0      0        2 
  18  chr18_18423214     ZHar    G    T        0      0        2 
  18  chr18_18423214   Sample    G    T        0      0        2 
  18  chr18_18425365     AAsi    G    C        0      0        2 
  18  chr18_18425365     AKia    G    C        0      0        2 
  18  chr18_18425365     AOna    G    C        0      0        2 
  18  chr18_18425365     ASom    G    C        0      0        2 
  18  chr18_18425365     HCab    G    C        0      0        2 
  18  chr18_18425365     HPrz    G    C        0      0        2 
  18  chr18_18425365     ZBoe    G    C      0.5      1        2 
  18  chr18_18425365     ZGre    G    C        0      0        2 
  18  chr18_18425365     ZHar    G    C        0      0        2 
  18  chr18_18425365   Sample    G    C        0      0        2 
  18  chr18_18428494     AAsi    T    G        0      0        2 
  18  chr18_18428494     AKia    T    G        0      0        2 
  18  chr18_18428494     AOna    T    G        0      0        2 
  18  chr18_18428494     ASom    T    G        0      0        2 
  18  chr18_18428494     HCab    T    G        1      2        2 
  18  chr18_18428494     HPrz    T    G        1      2        2 
  18  chr18_18428494     ZBoe    T    G        0      0        2 
  18  chr18_18428494     ZGre    T    G        0      0        2 
  18  chr18_18428494     ZHar    T    G        0      0        2 
  18  chr18_18428494   Sample    T    G        0      0        2 
  18  chr18_18434118     AAsi    G    C        0      0        2 
  18  chr18_18434118     AKia    G    C        0      0        2 
  18  chr18_18434118     AOna    G    C        0      0        2 
  18  chr18_18434118     ASom    G    C        0      0        2 
  18  chr18_18434118     HCab    G    C        1      2        2 
  18  chr18_18434118     HPrz    G    C        1      2        2 
  18  chr18_18434118     ZBoe    G    C        0      0        2 
  18  chr18_18434118     ZGre    G    C        0      0        2 
  18  chr18_18434118     ZHar    G    C        0      0        2 
  18  chr18_18434118   Sample    G    C        0      0        2 
  18  chr18_18475786     AAsi    T    G        0      0        2 
  18  chr18_18475786     AKia    T    G        0      0        2 
  18  chr18_18475786     AOna    T    G        0      0        2 
  18  chr18_18475786     ASom    T    G        0      0        2 
  18  chr18_18475786     HCab    T    G      0.5      1        2 
  18  chr18_18475786     HPrz    T    G        0      0        2 
  18  chr18_18475786     ZBoe    T    G        0      0        2 
  18  chr18_18475786     ZGre    T    G        0      0        2 
  18  chr18_18475786     ZHar    T    G        0      0        2 
  18  chr18_18475786   Sample    T    G        0      0        2 
  18  chr18_18490807     AAsi    T    G        0      0        2 
  18  chr18_18490807     AKia    T    G        0      0        2 
  18  chr18_18490807     AOna    T    G        1      2        2 
  18  chr18_18490807     ASom    T    G        0      0        2 
  18  chr18_18490807     HCab    T    G        0      0        2 
  18  chr18_18490807     HPrz    T    G        0      0        2 
  18  chr18_18490807     ZBoe    T    G        0      0        2 
  18  chr18_18490807     ZGre    T    G        0      0        2 
  18  chr18_18490807     ZHar    T    G        0      0        2 
  18  chr18_18490807   Sample    T    G        0      0        2 
  18  chr18_18492435     AAsi    C    A        0      0        2 
  18  chr18_18492435     AKia    C    A        0      0        2 
  18  chr18_18492435     AOna    C    A        0      0        2 
  18  chr18_18492435     ASom    C    A        0      0        2 
  18  chr18_18492435     HCab    C    A        1      2        2 
  18  chr18_18492435     HPrz    C    A        1      2        2 
  18  chr18_18492435     ZBoe    C    A        0      0        2 
  18  chr18_18492435     ZGre    C    A        0      0        2 
  18  chr18_18492435     ZHar    C    A        0      0        2 
  18  chr18_18492435   Sample    C    A        0      0        2 
  18  chr18_18495802     AAsi    G    C        0      0        2 
  18  chr18_18495802     AKia    G    C      0.5      1        2 
  18  chr18_18495802     AOna    G    C        0      0        2 
  18  chr18_18495802     ASom    G    C        0      0        2 
  18  chr18_18495802     HCab    G    C        0      0        2 
  18  chr18_18495802     HPrz    G    C        0      0        2 
  18  chr18_18495802     ZBoe    G    C        0      0        2 
  18  chr18_18495802     ZGre    G    C        0      0        2 
  18  chr18_18495802     ZHar    G    C        0      0        2 
  18  chr18_18495802   Sample    G    C        0      0        2 
  18  chr18_18501271     AAsi    C    G        0      0        2 
  18  chr18_18501271     AKia    C    G        0      0        2 
  18  chr18_18501271     AOna    C    G        0      0        2 
  18  chr18_18501271     ASom    C    G        0      0        2 
  18  chr18_18501271     HCab    C    G        1      2        2 
  18  chr18_18501271     HPrz    C    G        1      2        2 
  18  chr18_18501271     ZBoe    C    G        0      0        2 
  18  chr18_18501271     ZGre    C    G        0      0        2 
  18  chr18_18501271     ZHar    C    G        0      0        2 
  18  chr18_18501271   Sample    C    G        0      0        2 
  18  chr18_18501417     AAsi    G    C        0      0        2 
  18  chr18_18501417     AKia    G    C        0      0        2 
  18  chr18_18501417     AOna    G    C        0      0        2 
  18  chr18_18501417     ASom    G    C        0      0        2 
  18  chr18_18501417     HCab    G    C        1      2        2 
  18  chr18_18501417     HPrz    G    C        0      0        2 
  18  chr18_18501417     ZBoe    G    C        0      0        2 
  18  chr18_18501417     ZGre    G    C        0      0        2 
  18  chr18_18501417     ZHar    G    C        0      0        2 
  18  chr18_18501417   Sample    G    C        0      0        2 
  18  chr18_18508458     AAsi    A    C        0      0        2 
  18  chr18_18508458     AKia    A    C        0      0        2 
  18  chr18_18508458     AOna    A    C        0      0        2 
  18  chr18_18508458     ASom    A    C        0      0        2 
  18  chr18_18508458     HCab    A    C      0.5      1        2 
  18  chr18_18508458     HPrz    A    C        0      0        2 
  18  chr18_18508458     ZBoe    A    C        0      0        2 
  18  chr18_18508458     ZGre    A    C        0      0        2 
  18  chr18_18508458     ZHar    A    C        0      0        2 
  18  chr18_18508458   Sample    A    C        0      0        2 
  18  chr18_18515271     AAsi    C    A        0      0        2 
  18  chr18_18515271     AKia    C    A        0      0        2 
  18  chr18_18515271     AOna    C    A        0      0        2 
  18  chr18_18515271     ASom    C    A        0      0        2 
  18  chr18_18515271     HCab    C    A      0.5      1        2 
  18  chr18_18515271     HPrz    C    A        0      0        2 
  18  chr18_18515271     ZBoe    C    A        0      0        2 
  18  chr18_18515271     ZGre    C    A        0      0        2 
  18  chr18_18515271     ZHar    C    A        0      0        2 
  18  chr18_18515271   Sample    C    A        0      0        2 
  18  chr18_18540180     AAsi    T    A        0      0        2 
  18  chr18_18540180     AKia    T    A        0      0        2 
  18  chr18_18540180     AOna    T    A        0      0        2 
  18  chr18_18540180     ASom    T    A        0      0        2 
  18  chr18_18540180     HCab    T    A        0      0        2 
  18  chr18_18540180     HPrz    T    A        0      0        2 
  18  chr18_18540180     ZBoe    T    A        0      0        2 
  18  chr18_18540180     ZGre    T    A        1      2        2 
  18  chr18_18540180     ZHar    T    A        0      0        2 
  18  chr18_18540180   Sample    T    A        0      0        2 
  18  chr18_18547184     AAsi    C    A        0      0        2 
  18  chr18_18547184     AKia    C    A        0      0        2 
  18  chr18_18547184     AOna    C    A        0      0        2 
  18  chr18_18547184     ASom    C    A        0      0        2 
  18  chr18_18547184     HCab    C    A        1      2        2 
  18  chr18_18547184     HPrz    C    A        1      2        2 
  18  chr18_18547184     ZBoe    C    A        0      0        2 
  18  chr18_18547184     ZGre    C    A        0      0        2 
  18  chr18_18547184     ZHar    C    A        0      0        2 
  18  chr18_18547184   Sample    C    A        0      0        2 
  18  chr18_18556883     AAsi    A    T        0      0        2 
  18  chr18_18556883     AKia    A    T        0      0        2 
  18  chr18_18556883     AOna    A    T        0      0        2 
  18  chr18_18556883     ASom    A    T        0      0        2 
  18  chr18_18556883     HCab    A    T        1      2        2 
  18  chr18_18556883     HPrz    A    T        1      2        2 
  18  chr18_18556883     ZBoe    A    T        0      0        2 
  18  chr18_18556883     ZGre    A    T        0      0        2 
  18  chr18_18556883     ZHar    A    T        0      0        2 
  18  chr18_18556883   Sample    A    T        0      0        2 
  18  chr18_18561834     AAsi    G    C        0      0        2 
  18  chr18_18561834     AKia    G    C        0      0        2 
  18  chr18_18561834     AOna    G    C        0      0        2 
  18  chr18_18561834     ASom    G    C        0      0        2 
  18  chr18_18561834     HCab    G    C        1      2        2 
  18  chr18_18561834     HPrz    G    C        1      2        2 
  18  chr18_18561834     ZBoe    G    C        0      0        2 
  18  chr18_18561834     ZGre    G    C        0      0        2 
  18  chr18_18561834     ZHar    G    C        0      0        2 
  18  chr18_18561834   Sample    G    C        0      0        2 
  18  chr18_18566088     AAsi    G    T        0      0        2 
  18  chr18_18566088     AKia    G    T        0      0        2 
  18  chr18_18566088     AOna    G    T        0      0        2 
  18  chr18_18566088     ASom    G    T        0      0        2 
  18  chr18_18566088     HCab    G    T        0      0        2 
  18  chr18_18566088     HPrz    G    T        0      0        2 
  18  chr18_18566088     ZBoe    G    T        1      2        2 
  18  chr18_18566088     ZGre    G    T        1      2        2 
  18  chr18_18566088     ZHar    G    T        1      2        2 
  18  chr18_18566088   Sample    G    T        0      0        2 
  18  chr18_18569009     AAsi    T    A        0      0        2 
  18  chr18_18569009     AKia    T    A        0      0        2 
  18  chr18_18569009     AOna    T    A        0      0        2 
  18  chr18_18569009     ASom    T    A        0      0        2 
  18  chr18_18569009     HCab    T    A        0      0        2 
  18  chr18_18569009     HPrz    T    A        0      0        2 
  18  chr18_18569009     ZBoe    T    A      0.5      1        2 
  18  chr18_18569009     ZGre    T    A        0      0        2 
  18  chr18_18569009     ZHar    T    A        0      0        2 
  18  chr18_18569009   Sample    T    A        0      0        2 
  18  chr18_18571864     AAsi    A    T      0.5      1        2 
  18  chr18_18571864     AKia    A    T        0      0        2 
  18  chr18_18571864     AOna    A    T        0      0        2 
  18  chr18_18571864     ASom    A    T        1      2        2 
  18  chr18_18571864     HCab    A    T        0      0        2 
  18  chr18_18571864     HPrz    A    T        0      0        2 
  18  chr18_18571864     ZBoe    A    T        0      0        2 
  18  chr18_18571864     ZGre    A    T        0      0        2 
  18  chr18_18571864     ZHar    A    T        0      0        2 
  18  chr18_18571864   Sample    A    T        1      2        2 
  18  chr18_18578107     AAsi    G    T        0      0        2 
  18  chr18_18578107     AKia    G    T        0      0        2 
  18  chr18_18578107     AOna    G    T        0      0        2 
  18  chr18_18578107     ASom    G    T        0      0        2 
  18  chr18_18578107     HCab    G    T        1      2        2 
  18  chr18_18578107     HPrz    G    T        1      2        2 
  18  chr18_18578107     ZBoe    G    T        0      0        2 
  18  chr18_18578107     ZGre    G    T        0      0        2 
  18  chr18_18578107     ZHar    G    T        0      0        2 
  18  chr18_18578107   Sample    G    T        0      0        2 
  18  chr18_18598915     AAsi    C    A        0      0        2 
  18  chr18_18598915     AKia    C    A      0.5      1        2 
  18  chr18_18598915     AOna    C    A        0      0        2 
  18  chr18_18598915     ASom    C    A        0      0        2 
  18  chr18_18598915     HCab    C    A        0      0        2 
  18  chr18_18598915     HPrz    C    A        0      0        2 
  18  chr18_18598915     ZBoe    C    A        0      0        2 
  18  chr18_18598915     ZGre    C    A        0      0        2 
  18  chr18_18598915     ZHar    C    A        0      0        2 
  18  chr18_18598915   Sample    C    A        0      0        2 
  18  chr18_18627637     AAsi    C    A        0      0        2 
  18  chr18_18627637     AKia    C    A        0      0        2 
  18  chr18_18627637     AOna    C    A        0      0        2 
  18  chr18_18627637     ASom    C    A        0      0        2 
  18  chr18_18627637     HCab    C    A        0      0        2 
  18  chr18_18627637     HPrz    C    A        1      2        2 
  18  chr18_18627637     ZBoe    C    A        0      0        2 
  18  chr18_18627637     ZGre    C    A        0      0        2 
  18  chr18_18627637     ZHar    C    A        0      0        2 
  18  chr18_18627637   Sample    C    A        0      0        2 
  18  chr18_18631509     AAsi    C    G        0      0        2 
  18  chr18_18631509     AKia    C    G        0      0        2 
  18  chr18_18631509     AOna    C    G        0      0        2 
  18  chr18_18631509     ASom    C    G        0      0        2 
  18  chr18_18631509     HCab    C    G        0      0        2 
  18  chr18_18631509     HPrz    C    G        0      0        2 
  18  chr18_18631509     ZBoe    C    G      0.5      1        2 
  18  chr18_18631509     ZGre    C    G        0      0        2 
  18  chr18_18631509     ZHar    C    G        0      0        2 
  18  chr18_18631509   Sample    C    G        0      0        2 
  18  chr18_18644098     AAsi    C    A        0      0        2 
  18  chr18_18644098     AKia    C    A        0      0        2 
  18  chr18_18644098     AOna    C    A        0      0        2 
  18  chr18_18644098     ASom    C    A        0      0        2 
  18  chr18_18644098     HCab    C    A        0      0        2 
  18  chr18_18644098     HPrz    C    A        0      0        2 
  18  chr18_18644098     ZBoe    C    A        0      0        2 
  18  chr18_18644098     ZGre    C    A        1      2        2 
  18  chr18_18644098     ZHar    C    A        0      0        2 
  18  chr18_18644098   Sample    C    A        0      0        2 
  18  chr18_18650049     AAsi    T    G      0.5      1        2 
  18  chr18_18650049     AKia    T    G        0      0        2 
  18  chr18_18650049     AOna    T    G        0      0        2 
  18  chr18_18650049     ASom    T    G        0      0        2 
  18  chr18_18650049     HCab    T    G        0      0        2 
  18  chr18_18650049     HPrz    T    G        0      0        2 
  18  chr18_18650049     ZBoe    T    G        0      0        2 
  18  chr18_18650049     ZGre    T    G        0      0        2 
  18  chr18_18650049     ZHar    T    G        0      0        2 
  18  chr18_18650049   Sample    T    G        0      0        2 
  18  chr18_18691253     AAsi    C    G        0      0        2 
  18  chr18_18691253     AKia    C    G        0      0        2 
  18  chr18_18691253     AOna    C    G        0      0        2 
  18  chr18_18691253     ASom    C    G        0      0        2 
  18  chr18_18691253     HCab    C    G        1      2        2 
  18  chr18_18691253     HPrz    C    G        1      2        2 
  18  chr18_18691253     ZBoe    C    G        0      0        2 
  18  chr18_18691253     ZGre    C    G        0      0        2 
  18  chr18_18691253     ZHar    C    G        0      0        2 
  18  chr18_18691253   Sample    C    G        0      0        2 
  18  chr18_18705693     AAsi    G    C      0.5      1        2 
  18  chr18_18705693     AKia    G    C        0      0        2 
  18  chr18_18705693     AOna    G    C        0      0        2 
  18  chr18_18705693     ASom    G    C        0      0        2 
  18  chr18_18705693     HCab    G    C        0      0        2 
  18  chr18_18705693     HPrz    G    C        0      0        2 
  18  chr18_18705693     ZBoe    G    C        0      0        2 
  18  chr18_18705693     ZGre    G    C        0      0        2 
  18  chr18_18705693     ZHar    G    C        0      0        2 
  18  chr18_18705693   Sample    G    C        0      0        2 
  18  chr18_18707441     AAsi    T    G        0      0        2 
  18  chr18_18707441     AKia    T    G        0      0        2 
  18  chr18_18707441     AOna    T    G        0      0        2 
  18  chr18_18707441     ASom    T    G        0      0        2 
  18  chr18_18707441     HCab    T    G        0      0        2 
  18  chr18_18707441     HPrz    T    G        0      0        2 
  18  chr18_18707441     ZBoe    T    G        0      0        2 
  18  chr18_18707441     ZGre    T    G        0      0        2 
  18  chr18_18707441     ZHar    T    G      0.5      1        2 
  18  chr18_18707441   Sample    T    G        0      0        2 
  18  chr18_18714775     AAsi    A    C        0      0        2 
  18  chr18_18714775     AKia    A    C        0      0        2 
  18  chr18_18714775     AOna    A    C        0      0        2 
  18  chr18_18714775     ASom    A    C        0      0        2 
  18  chr18_18714775     HCab    A    C        1      2        2 
  18  chr18_18714775     HPrz    A    C        1      2        2 
  18  chr18_18714775     ZBoe    A    C        0      0        2 
  18  chr18_18714775     ZGre    A    C        0      0        2 
  18  chr18_18714775     ZHar    A    C        0      0        2 
  18  chr18_18714775   Sample    A    C        0      0        2 
  18  chr18_18725752     AAsi    C    A        0      0        2 
  18  chr18_18725752     AKia    C    A        0      0        2 
  18  chr18_18725752     AOna    C    A        0      0        2 
  18  chr18_18725752     ASom    C    A        0      0        2 
  18  chr18_18725752     HCab    C    A        0      0        2 
  18  chr18_18725752     HPrz    C    A        0      0        2 
  18  chr18_18725752     ZBoe    C    A      0.5      1        2 
  18  chr18_18725752     ZGre    C    A        0      0        2 
  18  chr18_18725752     ZHar    C    A        0      0        2 
  18  chr18_18725752   Sample    C    A        0      0        2 
  18  chr18_18733867     AAsi    G    C        0      0        2 
  18  chr18_18733867     AKia    G    C      0.5      1        2 
  18  chr18_18733867     AOna    G    C        1      2        2 
  18  chr18_18733867     ASom    G    C        0      0        2 
  18  chr18_18733867     HCab    G    C        0      0        2 
  18  chr18_18733867     HPrz    G    C        0      0        2 
  18  chr18_18733867     ZBoe    G    C        0      0        2 
  18  chr18_18733867     ZGre    G    C        0      0        2 
  18  chr18_18733867     ZHar    G    C        0      0        2 
  18  chr18_18733867   Sample    G    C        0      0        2 
  18  chr18_18771338     AAsi    T    G      0.5      1        2 
  18  chr18_18771338     AKia    T    G        0      0        2 
  18  chr18_18771338     AOna    T    G        0      0        2 
  18  chr18_18771338     ASom    T    G      0.5      1        2 
  18  chr18_18771338     HCab    T    G        0      0        2 
  18  chr18_18771338     HPrz    T    G        0      0        2 
  18  chr18_18771338     ZBoe    T    G        0      0        2 
  18  chr18_18771338     ZGre    T    G        0      0        2 
  18  chr18_18771338     ZHar    T    G        0      0        2 
  18  chr18_18771338   Sample    T    G        0      0        2 
  18  chr18_18791406     AAsi    G    C        0      0        2 
  18  chr18_18791406     AKia    G    C        0      0        2 
  18  chr18_18791406     AOna    G    C        0      0        2 
  18  chr18_18791406     ASom    G    C        0      0        2 
  18  chr18_18791406     HCab    G    C        1      2        2 
  18  chr18_18791406     HPrz    G    C        1      2        2 
  18  chr18_18791406     ZBoe    G    C        0      0        2 
  18  chr18_18791406     ZGre    G    C        0      0        2 
  18  chr18_18791406     ZHar    G    C        0      0        2 
  18  chr18_18791406   Sample    G    C        0      0        2 
  18  chr18_18825754     AAsi    A    T        0      0        2 
  18  chr18_18825754     AKia    A    T        0      0        2 
  18  chr18_18825754     AOna    A    T        0      0        2 
  18  chr18_18825754     ASom    A    T        0      0        2 
  18  chr18_18825754     HCab    A    T        0      0        2 
  18  chr18_18825754     HPrz    A    T        0      0        2 
  18  chr18_18825754     ZBoe    A    T        1      2        2 
  18  chr18_18825754     ZGre    A    T        0      0        2 
  18  chr18_18825754     ZHar    A    T        0      0        2 
  18  chr18_18825754   Sample    A    T        0      0        2 
  18  chr18_18828706     AAsi    C    G        0      0        2 
  18  chr18_18828706     AKia    C    G        0      0        2 
  18  chr18_18828706     AOna    C    G        0      0        2 
  18  chr18_18828706     ASom    C    G        0      0        2 
  18  chr18_18828706     HCab    C    G        0      0        2 
  18  chr18_18828706     HPrz    C    G        0      0        2 
  18  chr18_18828706     ZBoe    C    G        0      0        2 
  18  chr18_18828706     ZGre    C    G        1      2        2 
  18  chr18_18828706     ZHar    C    G        0      0        2 
  18  chr18_18828706   Sample    C    G        0      0        2 
  18  chr18_18878629     AAsi    T    G        0      0        2 
  18  chr18_18878629     AKia    T    G        0      0        2 
  18  chr18_18878629     AOna    T    G        0      0        2 
  18  chr18_18878629     ASom    T    G        0      0        2 
  18  chr18_18878629     HCab    T    G        1      2        2 
  18  chr18_18878629     HPrz    T    G        1      2        2 
  18  chr18_18878629     ZBoe    T    G        0      0        2 
  18  chr18_18878629     ZGre    T    G        0      0        2 
  18  chr18_18878629     ZHar    T    G        0      0        2 
  18  chr18_18878629   Sample    T    G        0      0        2 
  18  chr18_18914596     AAsi    A    C        0      0        2 
  18  chr18_18914596     AKia    A    C        0      0        2 
  18  chr18_18914596     AOna    A    C        0      0        2 
  18  chr18_18914596     ASom    A    C        0      0        2 
  18  chr18_18914596     HCab    A    C        1      2        2 
  18  chr18_18914596     HPrz    A    C        1      2        2 
  18  chr18_18914596     ZBoe    A    C        0      0        2 
  18  chr18_18914596     ZGre    A    C        0      0        2 
  18  chr18_18914596     ZHar    A    C        0      0        2 
  18  chr18_18914596   Sample    A    C        0      0        2 
  18  chr18_18967316     AAsi    A    C        0      0        2 
  18  chr18_18967316     AKia    A    C        0      0        2 
  18  chr18_18967316     AOna    A    C        0      0        2 
  18  chr18_18967316     ASom    A    C        0      0        2 
  18  chr18_18967316     HCab    A    C        1      2        2 
  18  chr18_18967316     HPrz    A    C        1      2        2 
  18  chr18_18967316     ZBoe    A    C        0      0        2 
  18  chr18_18967316     ZGre    A    C        0      0        2 
  18  chr18_18967316     ZHar    A    C        0      0        2 
  18  chr18_18967316   Sample    A    C        0      0        2 
  18  chr18_18975299     AAsi    G    T        0      0        2 
  18  chr18_18975299     AKia    G    T        0      0        2 
  18  chr18_18975299     AOna    G    T        0      0        2 
  18  chr18_18975299     ASom    G    T        0      0        2 
  18  chr18_18975299     HCab    G    T      0.5      1        2 
  18  chr18_18975299     HPrz    G    T        0      0        2 
  18  chr18_18975299     ZBoe    G    T        0      0        2 
  18  chr18_18975299     ZGre    G    T        0      0        2 
  18  chr18_18975299     ZHar    G    T        0      0        2 
  18  chr18_18975299   Sample    G    T        0      0        2 
  18  chr18_19026644     AAsi    G    C        0      0        2 
  18  chr18_19026644     AKia    G    C        0      0        2 
  18  chr18_19026644     AOna    G    C        1      2        2 
  18  chr18_19026644     ASom    G    C        0      0        2 
  18  chr18_19026644     HCab    G    C        0      0        2 
  18  chr18_19026644     HPrz    G    C        0      0        2 
  18  chr18_19026644     ZBoe    G    C        0      0        2 
  18  chr18_19026644     ZGre    G    C        0      0        2 
  18  chr18_19026644     ZHar    G    C        0      0        2 
  18  chr18_19026644   Sample    G    C        0      0        2 
  18  chr18_19034015     AAsi    A    T        0      0        2 
  18  chr18_19034015     AKia    A    T        0      0        2 
  18  chr18_19034015     AOna    A    T        0      0        2 
  18  chr18_19034015     ASom    A    T        0      0        2 
  18  chr18_19034015     HCab    A    T        1      2        2 
  18  chr18_19034015     HPrz    A    T        1      2        2 
  18  chr18_19034015     ZBoe    A    T        0      0        2 
  18  chr18_19034015     ZGre    A    T        0      0        2 
  18  chr18_19034015     ZHar    A    T        0      0        2 
  18  chr18_19034015   Sample    A    T        0      0        2 
  18  chr18_19037356     AAsi    C    G        0      0        2 
  18  chr18_19037356     AKia    C    G        0      0        2 
  18  chr18_19037356     AOna    C    G        0      0        2 
  18  chr18_19037356     ASom    C    G        0      0        2 
  18  chr18_19037356     HCab    C    G        1      2        2 
  18  chr18_19037356     HPrz    C    G        1      2        2 
  18  chr18_19037356     ZBoe    C    G        0      0        2 
  18  chr18_19037356     ZGre    C    G        0      0        2 
  18  chr18_19037356     ZHar    C    G        0      0        2 
  18  chr18_19037356   Sample    C    G        0      0        2 
  18  chr18_19049186     AAsi    G    C        1      2        2 
  18  chr18_19049186     AKia    G    C        0      0        2 
  18  chr18_19049186     AOna    G    C        0      0        2 
  18  chr18_19049186     ASom    G    C        1      2        2 
  18  chr18_19049186     HCab    G    C        0      0        2 
  18  chr18_19049186     HPrz    G    C        0      0        2 
  18  chr18_19049186     ZBoe    G    C        0      0        2 
  18  chr18_19049186     ZGre    G    C        0      0        2 
  18  chr18_19049186     ZHar    G    C        0      0        2 
  18  chr18_19049186   Sample    G    C        1      2        2 
  18  chr18_19055207     AAsi    T    A        0      0        2 
  18  chr18_19055207     AKia    T    A        0      0        2 
  18  chr18_19055207     AOna    T    A        0      0        2 
  18  chr18_19055207     ASom    T    A        0      0        2 
  18  chr18_19055207     HCab    T    A        0      0        2 
  18  chr18_19055207     HPrz    T    A        0      0        2 
  18  chr18_19055207     ZBoe    T    A      0.5      1        2 
  18  chr18_19055207     ZGre    T    A        0      0        2 
  18  chr18_19055207     ZHar    T    A        0      0        2 
  18  chr18_19055207   Sample    T    A        0      0        2 
  18  chr18_19060490     AAsi    T    A      0.5      1        2 
  18  chr18_19060490     AKia    T    A        0      0        2 
  18  chr18_19060490     AOna    T    A        0      0        2 
  18  chr18_19060490     ASom    T    A        1      2        2 
  18  chr18_19060490     HCab    T    A        0      0        2 
  18  chr18_19060490     HPrz    T    A        0      0        2 
  18  chr18_19060490     ZBoe    T    A        0      0        2 
  18  chr18_19060490     ZGre    T    A        0      0        2 
  18  chr18_19060490     ZHar    T    A        0      0        2 
  18  chr18_19060490   Sample    T    A        1      2        2 
  18  chr18_19108847     AAsi    A    C        0      0        2 
  18  chr18_19108847     AKia    A    C        1      2        2 
  18  chr18_19108847     AOna    A    C        0      0        2 
  18  chr18_19108847     ASom    A    C        0      0        2 
  18  chr18_19108847     HCab    A    C        0      0        2 
  18  chr18_19108847     HPrz    A    C        0      0        2 
  18  chr18_19108847     ZBoe    A    C        0      0        2 
  18  chr18_19108847     ZGre    A    C        0      0        2 
  18  chr18_19108847     ZHar    A    C        0      0        2 
  18  chr18_19108847   Sample    A    C        0      0        2 
  18  chr18_19118152     AAsi    G    C        0      0        2 
  18  chr18_19118152     AKia    G    C        0      0        2 
  18  chr18_19118152     AOna    G    C        0      0        2 
  18  chr18_19118152     ASom    G    C        0      0        2 
  18  chr18_19118152     HCab    G    C        1      2        2 
  18  chr18_19118152     HPrz    G    C        1      2        2 
  18  chr18_19118152     ZBoe    G    C        0      0        2 
  18  chr18_19118152     ZGre    G    C        0      0        2 
  18  chr18_19118152     ZHar    G    C        0      0        2 
  18  chr18_19118152   Sample    G    C        0      0        2 
  18  chr18_19122774     AAsi    G    T        0      0        2 
  18  chr18_19122774     AKia    G    T        0      0        2 
  18  chr18_19122774     AOna    G    T        0      0        2 
  18  chr18_19122774     ASom    G    T        0      0        2 
  18  chr18_19122774     HCab    G    T        1      2        2 
  18  chr18_19122774     HPrz    G    T        1      2        2 
  18  chr18_19122774     ZBoe    G    T        0      0        2 
  18  chr18_19122774     ZGre    G    T        0      0        2 
  18  chr18_19122774     ZHar    G    T        0      0        2 
  18  chr18_19122774   Sample    G    T        0      0        2 
  18  chr18_19162917     AAsi    G    T        0      0        2 
  18  chr18_19162917     AKia    G    T        0      0        2 
  18  chr18_19162917     AOna    G    T        0      0        2 
  18  chr18_19162917     ASom    G    T        0      0        2 
  18  chr18_19162917     HCab    G    T        1      2        2 
  18  chr18_19162917     HPrz    G    T        1      2        2 
  18  chr18_19162917     ZBoe    G    T        0      0        2 
  18  chr18_19162917     ZGre    G    T        0      0        2 
  18  chr18_19162917     ZHar    G    T        0      0        2 
  18  chr18_19162917   Sample    G    T        0      0        2 
  18  chr18_19164236     AAsi    C    G        0      0        2 
  18  chr18_19164236     AKia    C    G        0      0        2 
  18  chr18_19164236     AOna    C    G        0      0        2 
  18  chr18_19164236     ASom    C    G        0      0        2 
  18  chr18_19164236     HCab    C    G        1      2        2 
  18  chr18_19164236     HPrz    C    G        1      2        2 
  18  chr18_19164236     ZBoe    C    G        0      0        2 
  18  chr18_19164236     ZGre    C    G        0      0        2 
  18  chr18_19164236     ZHar    C    G        0      0        2 
  18  chr18_19164236   Sample    C    G        0      0        2 
  18  chr18_19164397     AAsi    G    C        0      0        2 
  18  chr18_19164397     AKia    G    C        0      0        2 
  18  chr18_19164397     AOna    G    C        0      0        2 
  18  chr18_19164397     ASom    G    C        0      0        2 
  18  chr18_19164397     HCab    G    C        0      0        2 
  18  chr18_19164397     HPrz    G    C        0      0        2 
  18  chr18_19164397     ZBoe    G    C        0      0        2 
  18  chr18_19164397     ZGre    G    C      0.5      1        2 
  18  chr18_19164397     ZHar    G    C        0      0        2 
  18  chr18_19164397   Sample    G    C        0      0        2 
  18  chr18_19185710     AAsi    C    A        0      0        2 
  18  chr18_19185710     AKia    C    A        0      0        2 
  18  chr18_19185710     AOna    C    A        0      0        2 
  18  chr18_19185710     ASom    C    A        0      0        2 
  18  chr18_19185710     HCab    C    A        0      0        2 
  18  chr18_19185710     HPrz    C    A        0      0        2 
  18  chr18_19185710     ZBoe    C    A        0      0        2 
  18  chr18_19185710     ZGre    C    A        1      2        2 
  18  chr18_19185710     ZHar    C    A        0      0        2 
  18  chr18_19185710   Sample    C    A        0      0        2 
  18  chr18_19201026     AAsi    C    A        0      0        2 
  18  chr18_19201026     AKia    C    A        1      2        2 
  18  chr18_19201026     AOna    C    A        0      0        2 
  18  chr18_19201026     ASom    C    A        0      0        2 
  18  chr18_19201026     HCab    C    A        0      0        2 
  18  chr18_19201026     HPrz    C    A        0      0        2 
  18  chr18_19201026     ZBoe    C    A        0      0        2 
  18  chr18_19201026     ZGre    C    A        0      0        2 
  18  chr18_19201026     ZHar    C    A        0      0        2 
  18  chr18_19201026   Sample    C    A        0      0        2 
  18  chr18_19211540     AAsi    T    G        0      0        2 
  18  chr18_19211540     AKia    T    G        0      0        2 
  18  chr18_19211540     AOna    T    G        0      0        2 
  18  chr18_19211540     ASom    T    G        0      0        2 
  18  chr18_19211540     HCab    T    G        1      2        2 
  18  chr18_19211540     HPrz    T    G        1      2        2 
  18  chr18_19211540     ZBoe    T    G        0      0        2 
  18  chr18_19211540     ZGre    T    G        0      0        2 
  18  chr18_19211540     ZHar    T    G        0      0        2 
  18  chr18_19211540   Sample    T    G        0      0        2 
  18  chr18_19252963     AAsi    A    C        0      0        2 
  18  chr18_19252963     AKia    A    C        0      0        2 
  18  chr18_19252963     AOna    A    C        0      0        2 
  18  chr18_19252963     ASom    A    C        0      0        2 
  18  chr18_19252963     HCab    A    C        1      2        2 
  18  chr18_19252963     HPrz    A    C        1      2        2 
  18  chr18_19252963     ZBoe    A    C        0      0        2 
  18  chr18_19252963     ZGre    A    C        0      0        2 
  18  chr18_19252963     ZHar    A    C        0      0        2 
  18  chr18_19252963   Sample    A    C        0      0        2 
  18  chr18_19311852     AAsi    A    T        0      0        2 
  18  chr18_19311852     AKia    A    T        0      0        2 
  18  chr18_19311852     AOna    A    T        0      0        2 
  18  chr18_19311852     ASom    A    T        0      0        2 
  18  chr18_19311852     HCab    A    T      0.5      1        2 
  18  chr18_19311852     HPrz    A    T        0      0        2 
  18  chr18_19311852     ZBoe    A    T        0      0        2 
  18  chr18_19311852     ZGre    A    T        0      0        2 
  18  chr18_19311852     ZHar    A    T        0      0        2 
  18  chr18_19311852   Sample    A    T        0      0        2 
  18  chr18_19344642     AAsi    C    G        1      2        2 
  18  chr18_19344642     AKia    C    G        0      0        2 
  18  chr18_19344642     AOna    C    G        0      0        2 
  18  chr18_19344642     ASom    C    G        0      0        2 
  18  chr18_19344642     HCab    C    G        0      0        2 
  18  chr18_19344642     HPrz    C    G        0      0        2 
  18  chr18_19344642     ZBoe    C    G        0      0        2 
  18  chr18_19344642     ZGre    C    G        0      0        2 
  18  chr18_19344642     ZHar    C    G        0      0        2 
  18  chr18_19344642   Sample    C    G        1      2        2 
  18  chr18_19443072     AAsi    A    C        0      0        2 
  18  chr18_19443072     AKia    A    C        0      0        2 
  18  chr18_19443072     AOna    A    C        0      0        2 
  18  chr18_19443072     ASom    A    C        0      0        2 
  18  chr18_19443072     HCab    A    C        0      0        2 
  18  chr18_19443072     HPrz    A    C        0      0        2 
  18  chr18_19443072     ZBoe    A    C        1      2        2 
  18  chr18_19443072     ZGre    A    C        0      0        2 
  18  chr18_19443072     ZHar    A    C        0      0        2 
  18  chr18_19443072   Sample    A    C        0      0        2 
  18  chr18_19444619     AAsi    C    A        0      0        2 
  18  chr18_19444619     AKia    C    A        0      0        2 
  18  chr18_19444619     AOna    C    A        0      0        2 
  18  chr18_19444619     ASom    C    A        1      2        2 
  18  chr18_19444619     HCab    C    A        0      0        2 
  18  chr18_19444619     HPrz    C    A        0      0        2 
  18  chr18_19444619     ZBoe    C    A        0      0        2 
  18  chr18_19444619     ZGre    C    A        0      0        2 
  18  chr18_19444619     ZHar    C    A        0      0        2 
  18  chr18_19444619   Sample    C    A        1      2        2 
  18  chr18_19485051     AAsi    A    T        0      0        2 
  18  chr18_19485051     AKia    A    T        0      0        2 
  18  chr18_19485051     AOna    A    T        0      0        2 
  18  chr18_19485051     ASom    A    T        0      0        2 
  18  chr18_19485051     HCab    A    T        0      0        2 
  18  chr18_19485051     HPrz    A    T        0      0        2 
  18  chr18_19485051     ZBoe    A    T        0      0        2 
  18  chr18_19485051     ZGre    A    T      0.5      1        2 
  18  chr18_19485051     ZHar    A    T        0      0        2 
  18  chr18_19485051   Sample    A    T        0      0        2 
  18  chr18_19493803     AAsi    T    G        0      0        2 
  18  chr18_19493803     AKia    T    G        0      0        2 
  18  chr18_19493803     AOna    T    G        0      0        2 
  18  chr18_19493803     ASom    T    G        0      0        2 
  18  chr18_19493803     HCab    T    G        1      2        2 
  18  chr18_19493803     HPrz    T    G        1      2        2 
  18  chr18_19493803     ZBoe    T    G        0      0        2 
  18  chr18_19493803     ZGre    T    G        0      0        2 
  18  chr18_19493803     ZHar    T    G        0      0        2 
  18  chr18_19493803   Sample    T    G        0      0        2 
  18  chr18_19530738     AAsi    A    T        0      0        2 
  18  chr18_19530738     AKia    A    T        0      0        2 
  18  chr18_19530738     AOna    A    T        0      0        2 
  18  chr18_19530738     ASom    A    T        0      0        2 
  18  chr18_19530738     HCab    A    T        0      0        2 
  18  chr18_19530738     HPrz    A    T        0      0        2 
  18  chr18_19530738     ZBoe    A    T        0      0        2 
  18  chr18_19530738     ZGre    A    T      0.5      1        2 
  18  chr18_19530738     ZHar    A    T        0      0        2 
  18  chr18_19530738   Sample    A    T        0      0        2 
  18  chr18_19549827     AAsi    C    A        0      0        2 
  18  chr18_19549827     AKia    C    A        1      2        2 
  18  chr18_19549827     AOna    C    A        1      2        2 
  18  chr18_19549827     ASom    C    A        0      0        2 
  18  chr18_19549827     HCab    C    A        0      0        2 
  18  chr18_19549827     HPrz    C    A        0      0        2 
  18  chr18_19549827     ZBoe    C    A        0      0        2 
  18  chr18_19549827     ZGre    C    A        0      0        2 
  18  chr18_19549827     ZHar    C    A        0      0        2 
  18  chr18_19549827   Sample    C    A        0      0        2 
  18  chr18_19561798     AAsi    A    C        0      0        2 
  18  chr18_19561798     AKia    A    C        0      0        2 
  18  chr18_19561798     AOna    A    C        0      0        2 
  18  chr18_19561798     ASom    A    C        0      0        2 
  18  chr18_19561798     HCab    A    C        1      2        2 
  18  chr18_19561798     HPrz    A    C        1      2        2 
  18  chr18_19561798     ZBoe    A    C        0      0        2 
  18  chr18_19561798     ZGre    A    C        0      0        2 
  18  chr18_19561798     ZHar    A    C        0      0        2 
  18  chr18_19561798   Sample    A    C        0      0        2 
  18  chr18_19573324     AAsi    T    A        0      0        2 
  18  chr18_19573324     AKia    T    A        0      0        2 
  18  chr18_19573324     AOna    T    A        0      0        2 
  18  chr18_19573324     ASom    T    A        0      0        2 
  18  chr18_19573324     HCab    T    A        0      0        2 
  18  chr18_19573324     HPrz    T    A        0      0        2 
  18  chr18_19573324     ZBoe    T    A        1      2        2 
  18  chr18_19573324     ZGre    T    A        0      0        2 
  18  chr18_19573324     ZHar    T    A        0      0        2 
  18  chr18_19573324   Sample    T    A        0      0        2 
  18  chr18_19591550     AAsi    G    T        0      0        2 
  18  chr18_19591550     AKia    G    T        1      2        2 
  18  chr18_19591550     AOna    G    T        0      0        2 
  18  chr18_19591550     ASom    G    T        0      0        2 
  18  chr18_19591550     HCab    G    T        0      0        2 
  18  chr18_19591550     HPrz    G    T        0      0        2 
  18  chr18_19591550     ZBoe    G    T        0      0        2 
  18  chr18_19591550     ZGre    G    T        0      0        2 
  18  chr18_19591550     ZHar    G    T        0      0        2 
  18  chr18_19591550   Sample    G    T        0      0        2 
  18  chr18_19616180     AAsi    A    T        0      0        2 
  18  chr18_19616180     AKia    A    T        0      0        2 
  18  chr18_19616180     AOna    A    T        0      0        2 
  18  chr18_19616180     ASom    A    T        0      0        2 
  18  chr18_19616180     HCab    A    T        1      2        2 
  18  chr18_19616180     HPrz    A    T        1      2        2 
  18  chr18_19616180     ZBoe    A    T        0      0        2 
  18  chr18_19616180     ZGre    A    T        0      0        2 
  18  chr18_19616180     ZHar    A    T        0      0        2 
  18  chr18_19616180   Sample    A    T        0      0        2 
  18  chr18_19637259     AAsi    A    T        0      0        2 
  18  chr18_19637259     AKia    A    T        0      0        2 
  18  chr18_19637259     AOna    A    T        1      2        2 
  18  chr18_19637259     ASom    A    T        0      0        2 
  18  chr18_19637259     HCab    A    T        0      0        2 
  18  chr18_19637259     HPrz    A    T        0      0        2 
  18  chr18_19637259     ZBoe    A    T        0      0        2 
  18  chr18_19637259     ZGre    A    T        0      0        2 
  18  chr18_19637259     ZHar    A    T        0      0        2 
  18  chr18_19637259   Sample    A    T        0      0        2 
  18  chr18_19639648     AAsi    C    A        0      0        2 
  18  chr18_19639648     AKia    C    A        0      0        2 
  18  chr18_19639648     AOna    C    A        0      0        2 
  18  chr18_19639648     ASom    C    A        1      2        2 
  18  chr18_19639648     HCab    C    A        0      0        2 
  18  chr18_19639648     HPrz    C    A        0      0        2 
  18  chr18_19639648     ZBoe    C    A        0      0        2 
  18  chr18_19639648     ZGre    C    A        0      0        2 
  18  chr18_19639648     ZHar    C    A        0      0        2 
  18  chr18_19639648   Sample    C    A        0      0        2 
  18  chr18_19669941     AAsi    A    T        0      0        2 
  18  chr18_19669941     AKia    A    T        0      0        2 
  18  chr18_19669941     AOna    A    T        0      0        2 
  18  chr18_19669941     ASom    A    T        0      0        2 
  18  chr18_19669941     HCab    A    T        0      0        2 
  18  chr18_19669941     HPrz    A    T        0      0        2 
  18  chr18_19669941     ZBoe    A    T        1      2        2 
  18  chr18_19669941     ZGre    A    T        1      2        2 
  18  chr18_19669941     ZHar    A    T        1      2        2 
  18  chr18_19669941   Sample    A    T        0      0        2 
  18  chr18_19675883     AAsi    A    C        0      0        2 
  18  chr18_19675883     AKia    A    C        0      0        2 
  18  chr18_19675883     AOna    A    C        0      0        2 
  18  chr18_19675883     ASom    A    C        0      0        2 
  18  chr18_19675883     HCab    A    C        0      0        2 
  18  chr18_19675883     HPrz    A    C        0      0        2 
  18  chr18_19675883     ZBoe    A    C      0.5      1        2 
  18  chr18_19675883     ZGre    A    C        0      0        2 
  18  chr18_19675883     ZHar    A    C        0      0        2 
  18  chr18_19675883   Sample    A    C        0      0        2 
  18  chr18_19689700     AAsi    A    C        0      0        2 
  18  chr18_19689700     AKia    A    C        0      0        2 
  18  chr18_19689700     AOna    A    C        0      0        2 
  18  chr18_19689700     ASom    A    C        0      0        2 
  18  chr18_19689700     HCab    A    C        0      0        2 
  18  chr18_19689700     HPrz    A    C        0      0        2 
  18  chr18_19689700     ZBoe    A    C        1      2        2 
  18  chr18_19689700     ZGre    A    C        1      2        2 
  18  chr18_19689700     ZHar    A    C        1      2        2 
  18  chr18_19689700   Sample    A    C        0      0        2 
  18  chr18_19726906     AAsi    T    G        0      0        2 
  18  chr18_19726906     AKia    T    G        0      0        2 
  18  chr18_19726906     AOna    T    G        0      0        2 
  18  chr18_19726906     ASom    T    G        0      0        2 
  18  chr18_19726906     HCab    T    G      0.5      1        2 
  18  chr18_19726906     HPrz    T    G        0      0        2 
  18  chr18_19726906     ZBoe    T    G        0      0        2 
  18  chr18_19726906     ZGre    T    G        0      0        2 
  18  chr18_19726906     ZHar    T    G        0      0        2 
  18  chr18_19726906   Sample    T    G        0      0        2 
  18  chr18_19736972     AAsi    A    C        0      0        2 
  18  chr18_19736972     AKia    A    C        0      0        2 
  18  chr18_19736972     AOna    A    C        0      0        2 
  18  chr18_19736972     ASom    A    C        0      0        2 
  18  chr18_19736972     HCab    A    C        0      0        2 
  18  chr18_19736972     HPrz    A    C        0      0        2 
  18  chr18_19736972     ZBoe    A    C        0      0        2 
  18  chr18_19736972     ZGre    A    C        0      0        2 
  18  chr18_19736972     ZHar    A    C        1      2        2 
  18  chr18_19736972   Sample    A    C        0      0        2 
  18  chr18_19750211     AAsi    C    G        0      0        2 
  18  chr18_19750211     AKia    C    G        0      0        2 
  18  chr18_19750211     AOna    C    G        0      0        2 
  18  chr18_19750211     ASom    C    G        0      0        2 
  18  chr18_19750211     HCab    C    G        1      2        2 
  18  chr18_19750211     HPrz    C    G        1      2        2 
  18  chr18_19750211     ZBoe    C    G        0      0        2 
  18  chr18_19750211     ZGre    C    G        0      0        2 
  18  chr18_19750211     ZHar    C    G        0      0        2 
  18  chr18_19750211   Sample    C    G        0      0        2 
  18  chr18_19751707     AAsi    A    T        0      0        2 
  18  chr18_19751707     AKia    A    T        0      0        2 
  18  chr18_19751707     AOna    A    T        0      0        2 
  18  chr18_19751707     ASom    A    T        0      0        2 
  18  chr18_19751707     HCab    A    T        1      2        2 
  18  chr18_19751707     HPrz    A    T        1      2        2 
  18  chr18_19751707     ZBoe    A    T        0      0        2 
  18  chr18_19751707     ZGre    A    T        0      0        2 
  18  chr18_19751707     ZHar    A    T        0      0        2 
  18  chr18_19751707   Sample    A    T        0      0        2 
  18  chr18_19776907     AAsi    G    T        0      0        2 
  18  chr18_19776907     AKia    G    T        0      0        2 
  18  chr18_19776907     AOna    G    T        0      0        2 
  18  chr18_19776907     ASom    G    T        0      0        2 
  18  chr18_19776907     HCab    G    T        1      2        2 
  18  chr18_19776907     HPrz    G    T        1      2        2 
  18  chr18_19776907     ZBoe    G    T        0      0        2 
  18  chr18_19776907     ZGre    G    T        0      0        2 
  18  chr18_19776907     ZHar    G    T        0      0        2 
  18  chr18_19776907   Sample    G    T        0      0        2 
  18  chr18_19795666     AAsi    G    C        0      0        2 
  18  chr18_19795666     AKia    G    C        0      0        2 
  18  chr18_19795666     AOna    G    C        0      0        2 
  18  chr18_19795666     ASom    G    C        0      0        2 
  18  chr18_19795666     HCab    G    C      0.5      1        2 
  18  chr18_19795666     HPrz    G    C        0      0        2 
  18  chr18_19795666     ZBoe    G    C        0      0        2 
  18  chr18_19795666     ZGre    G    C        0      0        2 
  18  chr18_19795666     ZHar    G    C        0      0        2 
  18  chr18_19795666   Sample    G    C        0      0        2 
  18  chr18_19813320     AAsi    T    G        0      0        2 
  18  chr18_19813320     AKia    T    G        0      0        2 
  18  chr18_19813320     AOna    T    G        0      0        2 
  18  chr18_19813320     ASom    T    G        0      0        2 
  18  chr18_19813320     HCab    T    G        0      0        2 
  18  chr18_19813320     HPrz    T    G        0      0        2 
  18  chr18_19813320     ZBoe    T    G        1      2        2 
  18  chr18_19813320     ZGre    T    G        1      2        2 
  18  chr18_19813320     ZHar    T    G        0      0        2 
  18  chr18_19813320   Sample    T    G        0      0        2 
  18  chr18_19818584     AAsi    G    C        0      0        2 
  18  chr18_19818584     AKia    G    C        0      0        2 
  18  chr18_19818584     AOna    G    C        0      0        2 
  18  chr18_19818584     ASom    G    C        0      0        2 
  18  chr18_19818584     HCab    G    C        0      0        2 
  18  chr18_19818584     HPrz    G    C        0      0        2 
  18  chr18_19818584     ZBoe    G    C      0.5      1        2 
  18  chr18_19818584     ZGre    G    C        1      2        2 
  18  chr18_19818584     ZHar    G    C        0      0        2 
  18  chr18_19818584   Sample    G    C        0      0        2 
  18  chr18_19843738     AAsi    T    A        0      0        2 
  18  chr18_19843738     AKia    T    A        0      0        2 
  18  chr18_19843738     AOna    T    A        1      2        2 
  18  chr18_19843738     ASom    T    A        0      0        2 
  18  chr18_19843738     HCab    T    A        0      0        2 
  18  chr18_19843738     HPrz    T    A        0      0        2 
  18  chr18_19843738     ZBoe    T    A        1      2        2 
  18  chr18_19843738     ZGre    T    A        1      2        2 
  18  chr18_19843738     ZHar    T    A        1      2        2 
  18  chr18_19843738   Sample    T    A        0      0        2 
  18  chr18_19847889     AAsi    T    G        0      0        2 
  18  chr18_19847889     AKia    T    G        1      2        2 
  18  chr18_19847889     AOna    T    G        1      2        2 
  18  chr18_19847889     ASom    T    G        0      0        2 
  18  chr18_19847889     HCab    T    G        1      2        2 
  18  chr18_19847889     HPrz    T    G        1      2        2 
  18  chr18_19847889     ZBoe    T    G        0      0        2 
  18  chr18_19847889     ZGre    T    G        0      0        2 
  18  chr18_19847889     ZHar    T    G        0      0        2 
  18  chr18_19847889   Sample    T    G        0      0        2 
  18  chr18_19858434     AAsi    C    A        0      0        2 
  18  chr18_19858434     AKia    C    A        0      0        2 
  18  chr18_19858434     AOna    C    A        0      0        2 
  18  chr18_19858434     ASom    C    A        0      0        2 
  18  chr18_19858434     HCab    C    A        1      2        2 
  18  chr18_19858434     HPrz    C    A        1      2        2 
  18  chr18_19858434     ZBoe    C    A        0      0        2 
  18  chr18_19858434     ZGre    C    A        0      0        2 
  18  chr18_19858434     ZHar    C    A        0      0        2 
  18  chr18_19858434   Sample    C    A        0      0        2 
  18  chr18_19868129     AAsi    C    G        1      2        2 
  18  chr18_19868129     AKia    C    G        0      0        2 
  18  chr18_19868129     AOna    C    G        0      0        2 
  18  chr18_19868129     ASom    C    G        1      2        2 
  18  chr18_19868129     HCab    C    G        1      2        2 
  18  chr18_19868129     HPrz    C    G        1      2        2 
  18  chr18_19868129     ZBoe    C    G        0      0        2 
  18  chr18_19868129     ZGre    C    G        0      0        2 
  18  chr18_19868129     ZHar    C    G        0      0        2 
  18  chr18_19868129   Sample    C    G        1      2        2 
  18  chr18_19890651     AAsi    T    G        0      0        2 
  18  chr18_19890651     AKia    T    G        0      0        2 
  18  chr18_19890651     AOna    T    G        0      0        2 
  18  chr18_19890651     ASom    T    G        0      0        2 
  18  chr18_19890651     HCab    T    G        0      0        2 
  18  chr18_19890651     HPrz    T    G        0      0        2 
  18  chr18_19890651     ZBoe    T    G        1      2        2 
  18  chr18_19890651     ZGre    T    G        0      0        2 
  18  chr18_19890651     ZHar    T    G        0      0        2 
  18  chr18_19890651   Sample    T    G        0      0        2 
  18  chr18_19893562     AAsi    T    A        0      0        2 
  18  chr18_19893562     AKia    T    A        0      0        2 
  18  chr18_19893562     AOna    T    A        0      0        2 
  18  chr18_19893562     ASom    T    A        0      0        2 
  18  chr18_19893562     HCab    T    A        1      2        2 
  18  chr18_19893562     HPrz    T    A        1      2        2 
  18  chr18_19893562     ZBoe    T    A        0      0        2 
  18  chr18_19893562     ZGre    T    A        0      0        2 
  18  chr18_19893562     ZHar    T    A        0      0        2 
  18  chr18_19893562   Sample    T    A        0      0        2 
  18  chr18_19912103     AAsi    G    C        0      0        2 
  18  chr18_19912103     AKia    G    C        0      0        2 
  18  chr18_19912103     AOna    G    C        0      0        2 
  18  chr18_19912103     ASom    G    C        0      0        2 
  18  chr18_19912103     HCab    G    C        1      2        2 
  18  chr18_19912103     HPrz    G    C        1      2        2 
  18  chr18_19912103     ZBoe    G    C        0      0        2 
  18  chr18_19912103     ZGre    G    C        0      0        2 
  18  chr18_19912103     ZHar    G    C        0      0        2 
  18  chr18_19912103   Sample    G    C        0      0        2 
  18  chr18_19912605     AAsi    G    C        0      0        2 
  18  chr18_19912605     AKia    G    C        0      0        2 
  18  chr18_19912605     AOna    G    C        0      0        2 
  18  chr18_19912605     ASom    G    C        0      0        2 
  18  chr18_19912605     HCab    G    C        0      0        2 
  18  chr18_19912605     HPrz    G    C        0      0        2 
  18  chr18_19912605     ZBoe    G    C      0.5      1        2 
  18  chr18_19912605     ZGre    G    C        0      0        2 
  18  chr18_19912605     ZHar    G    C        0      0        2 
  18  chr18_19912605   Sample    G    C        0      0        2 
  18  chr18_19942814     AAsi    T    A        0      0        2 
  18  chr18_19942814     AKia    T    A        0      0        2 
  18  chr18_19942814     AOna    T    A        0      0        2 
  18  chr18_19942814     ASom    T    A        0      0        2 
  18  chr18_19942814     HCab    T    A        1      2        2 
  18  chr18_19942814     HPrz    T    A        1      2        2 
  18  chr18_19942814     ZBoe    T    A        0      0        2 
  18  chr18_19942814     ZGre    T    A        0      0        2 
  18  chr18_19942814     ZHar    T    A        0      0        2 
  18  chr18_19942814   Sample    T    A        0      0        2 
  18  chr18_19952309     AAsi    T    A        0      0        2 
  18  chr18_19952309     AKia    T    A        0      0        2 
  18  chr18_19952309     AOna    T    A        0      0        2 
  18  chr18_19952309     ASom    T    A      0.5      1        2 
  18  chr18_19952309     HCab    T    A        0      0        2 
  18  chr18_19952309     HPrz    T    A        0      0        2 
  18  chr18_19952309     ZBoe    T    A        0      0        2 
  18  chr18_19952309     ZGre    T    A        0      0        2 
  18  chr18_19952309     ZHar    T    A        0      0        2 
  18  chr18_19952309   Sample    T    A        0      0        2 
  18  chr18_19954525     AAsi    T    G        0      0        2 
  18  chr18_19954525     AKia    T    G        1      2        2 
  18  chr18_19954525     AOna    T    G        0      0        2 
  18  chr18_19954525     ASom    T    G        0      0        2 
  18  chr18_19954525     HCab    T    G        0      0        2 
  18  chr18_19954525     HPrz    T    G        0      0        2 
  18  chr18_19954525     ZBoe    T    G        0      0        2 
  18  chr18_19954525     ZGre    T    G        0      0        2 
  18  chr18_19954525     ZHar    T    G        0      0        2 
  18  chr18_19954525   Sample    T    G        0      0        2 
  18  chr18_19967535     AAsi    G    T        0      0        2 
  18  chr18_19967535     AKia    G    T        0      0        2 
  18  chr18_19967535     AOna    G    T        0      0        2 
  18  chr18_19967535     ASom    G    T        0      0        2 
  18  chr18_19967535     HCab    G    T      0.5      1        2 
  18  chr18_19967535     HPrz    G    T        0      0        2 
  18  chr18_19967535     ZBoe    G    T        0      0        2 
  18  chr18_19967535     ZGre    G    T        0      0        2 
  18  chr18_19967535     ZHar    G    T        0      0        2 
  18  chr18_19967535   Sample    G    T        0      0        2 
  18  chr18_19971117     AAsi    C    G        0      0        2 
  18  chr18_19971117     AKia    C    G        0      0        2 
  18  chr18_19971117     AOna    C    G        0      0        2 
  18  chr18_19971117     ASom    C    G        0      0        2 
  18  chr18_19971117     HCab    C    G        0      0        2 
  18  chr18_19971117     HPrz    C    G        1      2        2 
  18  chr18_19971117     ZBoe    C    G        0      0        2 
  18  chr18_19971117     ZGre    C    G        0      0        2 
  18  chr18_19971117     ZHar    C    G        0      0        2 
  18  chr18_19971117   Sample    C    G        0      0        2 
  18  chr18_19984408     AAsi    G    C        0      0        2 
  18  chr18_19984408     AKia    G    C        0      0        2 
  18  chr18_19984408     AOna    G    C        0      0        2 
  18  chr18_19984408     ASom    G    C        0      0        2 
  18  chr18_19984408     HCab    G    C        0      0        2 
  18  chr18_19984408     HPrz    G    C        0      0        2 
  18  chr18_19984408     ZBoe    G    C        0      0        2 
  18  chr18_19984408     ZGre    G    C        0      0        2 
  18  chr18_19984408     ZHar    G    C      0.5      1        2 
  18  chr18_19984408   Sample    G    C        0      0        2 
  18  chr18_20054667     AAsi    G    T        0      0        2 
  18  chr18_20054667     AKia    G    T        0      0        2 
  18  chr18_20054667     AOna    G    T        0      0        2 
  18  chr18_20054667     ASom    G    T        0      0        2 
  18  chr18_20054667     HCab    G    T        1      2        2 
  18  chr18_20054667     HPrz    G    T        1      2        2 
  18  chr18_20054667     ZBoe    G    T        0      0        2 
  18  chr18_20054667     ZGre    G    T        0      0        2 
  18  chr18_20054667     ZHar    G    T        0      0        2 
  18  chr18_20054667   Sample    G    T        0      0        2 
  18  chr18_20069581     AAsi    T    A        0      0        2 
  18  chr18_20069581     AKia    T    A        0      0        2 
  18  chr18_20069581     AOna    T    A        0      0        2 
  18  chr18_20069581     ASom    T    A        0      0        2 
  18  chr18_20069581     HCab    T    A        0      0        2 
  18  chr18_20069581     HPrz    T    A        0      0        2 
  18  chr18_20069581     ZBoe    T    A      0.5      1        2 
  18  chr18_20069581     ZGre    T    A        0      0        2 
  18  chr18_20069581     ZHar    T    A        0      0        2 
  18  chr18_20069581   Sample    T    A        0      0        2 
  18  chr18_20074075     AAsi    G    C        0      0        2 
  18  chr18_20074075     AKia    G    C        1      2        2 
  18  chr18_20074075     AOna    G    C        1      2        2 
  18  chr18_20074075     ASom    G    C        0      0        2 
  18  chr18_20074075     HCab    G    C        0      0        2 
  18  chr18_20074075     HPrz    G    C        0      0        2 
  18  chr18_20074075     ZBoe    G    C        1      2        2 
  18  chr18_20074075     ZGre    G    C        0      0        2 
  18  chr18_20074075     ZHar    G    C        1      2        2 
  18  chr18_20074075   Sample    G    C        0      0        2 
  18  chr18_20074996     AAsi    G    T        1      2        2 
  18  chr18_20074996     AKia    G    T        0      0        2 
  18  chr18_20074996     AOna    G    T        0      0        2 
  18  chr18_20074996     ASom    G    T        1      2        2 
  18  chr18_20074996     HCab    G    T        0      0        2 
  18  chr18_20074996     HPrz    G    T        1      2        2 
  18  chr18_20074996     ZBoe    G    T        0      0        2 
  18  chr18_20074996     ZGre    G    T        1      2        2 
  18  chr18_20074996     ZHar    G    T        0      0        2 
  18  chr18_20074996   Sample    G    T        1      2        2 
  18  chr18_20076995     AAsi    G    C        0      0        2 
  18  chr18_20076995     AKia    G    C        1      2        2 
  18  chr18_20076995     AOna    G    C        1      2        2 
  18  chr18_20076995     ASom    G    C        0      0        2 
  18  chr18_20076995     HCab    G    C        0      0        2 
  18  chr18_20076995     HPrz    G    C        0      0        2 
  18  chr18_20076995     ZBoe    G    C        0      0        2 
  18  chr18_20076995     ZGre    G    C        0      0        2 
  18  chr18_20076995     ZHar    G    C        0      0        2 
  18  chr18_20076995   Sample    G    C        0      0        2 
  18  chr18_20091717     AAsi    G    C        0      0        2 
  18  chr18_20091717     AKia    G    C        0      0        2 
  18  chr18_20091717     AOna    G    C        0      0        2 
  18  chr18_20091717     ASom    G    C        1      2        2 
  18  chr18_20091717     HCab    G    C        0      0        2 
  18  chr18_20091717     HPrz    G    C        0      0        2 
  18  chr18_20091717     ZBoe    G    C        0      0        2 
  18  chr18_20091717     ZGre    G    C        0      0        2 
  18  chr18_20091717     ZHar    G    C        0      0        2 
  18  chr18_20091717   Sample    G    C        0      0        2 
  18  chr18_20110905     AAsi    G    C        0      0        2 
  18  chr18_20110905     AKia    G    C      0.5      1        2 
  18  chr18_20110905     AOna    G    C        0      0        2 
  18  chr18_20110905     ASom    G    C        0      0        2 
  18  chr18_20110905     HCab    G    C        0      0        2 
  18  chr18_20110905     HPrz    G    C        0      0        2 
  18  chr18_20110905     ZBoe    G    C        0      0        2 
  18  chr18_20110905     ZGre    G    C        0      0        2 
  18  chr18_20110905     ZHar    G    C        0      0        2 
  18  chr18_20110905   Sample    G    C        0      0        2 
  18  chr18_20118552     AAsi    C    G        0      0        2 
  18  chr18_20118552     AKia    C    G        0      0        2 
  18  chr18_20118552     AOna    C    G        0      0        2 
  18  chr18_20118552     ASom    C    G        0      0        2 
  18  chr18_20118552     HCab    C    G        0      0        2 
  18  chr18_20118552     HPrz    C    G        0      0        2 
  18  chr18_20118552     ZBoe    C    G        0      0        2 
  18  chr18_20118552     ZGre    C    G        1      2        2 
  18  chr18_20118552     ZHar    C    G        0      0        2 
  18  chr18_20118552   Sample    C    G        0      0        2 
  18  chr18_20125557     AAsi    A    C      0.5      1        2 
  18  chr18_20125557     AKia    A    C        0      0        2 
  18  chr18_20125557     AOna    A    C        0      0        2 
  18  chr18_20125557     ASom    A    C        0      0        2 
  18  chr18_20125557     HCab    A    C        0      0        2 
  18  chr18_20125557     HPrz    A    C        0      0        2 
  18  chr18_20125557     ZBoe    A    C        0      0        2 
  18  chr18_20125557     ZGre    A    C        0      0        2 
  18  chr18_20125557     ZHar    A    C        0      0        2 
  18  chr18_20125557   Sample    A    C        0      0        2 
  18  chr18_20131245     AAsi    C    A        0      0        2 
  18  chr18_20131245     AKia    C    A        0      0        2 
  18  chr18_20131245     AOna    C    A        0      0        2 
  18  chr18_20131245     ASom    C    A        0      0        2 
  18  chr18_20131245     HCab    C    A      0.5      1        2 
  18  chr18_20131245     HPrz    C    A        0      0        2 
  18  chr18_20131245     ZBoe    C    A        0      0        2 
  18  chr18_20131245     ZGre    C    A        0      0        2 
  18  chr18_20131245     ZHar    C    A        0      0        2 
  18  chr18_20131245   Sample    C    A        0      0        2 
  18  chr18_20131833     AAsi    A    T        0      0        2 
  18  chr18_20131833     AKia    A    T        1      2        2 
  18  chr18_20131833     AOna    A    T        0      0        2 
  18  chr18_20131833     ASom    A    T        0      0        2 
  18  chr18_20131833     HCab    A    T        0      0        2 
  18  chr18_20131833     HPrz    A    T        0      0        2 
  18  chr18_20131833     ZBoe    A    T        0      0        2 
  18  chr18_20131833     ZGre    A    T        0      0        2 
  18  chr18_20131833     ZHar    A    T        0      0        2 
  18  chr18_20131833   Sample    A    T        0      0        2 
  18  chr18_20142025     AAsi    A    T        0      0        2 
  18  chr18_20142025     AKia    A    T        0      0        2 
  18  chr18_20142025     AOna    A    T      0.5      1        2 
  18  chr18_20142025     ASom    A    T        0      0        2 
  18  chr18_20142025     HCab    A    T        0      0        2 
  18  chr18_20142025     HPrz    A    T        0      0        2 
  18  chr18_20142025     ZBoe    A    T        0      0        2 
  18  chr18_20142025     ZGre    A    T        0      0        2 
  18  chr18_20142025     ZHar    A    T        0      0        2 
  18  chr18_20142025   Sample    A    T        0      0        2 
  18  chr18_20149448     AAsi    T    G      0.5      1        2 
  18  chr18_20149448     AKia    T    G        0      0        2 
  18  chr18_20149448     AOna    T    G        0      0        2 
  18  chr18_20149448     ASom    T    G        0      0        2 
  18  chr18_20149448     HCab    T    G        0      0        2 
  18  chr18_20149448     HPrz    T    G        0      0        2 
  18  chr18_20149448     ZBoe    T    G        0      0        2 
  18  chr18_20149448     ZGre    T    G        0      0        2 
  18  chr18_20149448     ZHar    T    G        0      0        2 
  18  chr18_20149448   Sample    T    G        0      0        2 
  18  chr18_20180711     AAsi    C    A        0      0        2 
  18  chr18_20180711     AKia    C    A        0      0        2 
  18  chr18_20180711     AOna    C    A        0      0        2 
  18  chr18_20180711     ASom    C    A        0      0        2 
  18  chr18_20180711     HCab    C    A        0      0        2 
  18  chr18_20180711     HPrz    C    A        0      0        2 
  18  chr18_20180711     ZBoe    C    A        0      0        2 
  18  chr18_20180711     ZGre    C    A      0.5      1        2 
  18  chr18_20180711     ZHar    C    A        0      0        2 
  18  chr18_20180711   Sample    C    A        0      0        2 
  18  chr18_20181052     AAsi    G    T        0      0        2 
  18  chr18_20181052     AKia    G    T        0      0        2 
  18  chr18_20181052     AOna    G    T        0      0        2 
  18  chr18_20181052     ASom    G    T        0      0        2 
  18  chr18_20181052     HCab    G    T      0.5      1        2 
  18  chr18_20181052     HPrz    G    T        0      0        2 
  18  chr18_20181052     ZBoe    G    T        0      0        2 
  18  chr18_20181052     ZGre    G    T        0      0        2 
  18  chr18_20181052     ZHar    G    T        0      0        2 
  18  chr18_20181052   Sample    G    T        0      0        2 
  18  chr18_20181483     AAsi    T    G        0      0        2 
  18  chr18_20181483     AKia    T    G        0      0        2 
  18  chr18_20181483     AOna    T    G        0      0        2 
  18  chr18_20181483     ASom    T    G        1      2        2 
  18  chr18_20181483     HCab    T    G        0      0        2 
  18  chr18_20181483     HPrz    T    G        0      0        2 
  18  chr18_20181483     ZBoe    T    G        0      0        2 
  18  chr18_20181483     ZGre    T    G        0      0        2 
  18  chr18_20181483     ZHar    T    G        0      0        2 
  18  chr18_20181483   Sample    T    G        0      0        2 
  18  chr18_20194133     AAsi    G    T        0      0        2 
  18  chr18_20194133     AKia    G    T        0      0        2 
  18  chr18_20194133     AOna    G    T        0      0        2 
  18  chr18_20194133     ASom    G    T        0      0        2 
  18  chr18_20194133     HCab    G    T        0      0        2 
  18  chr18_20194133     HPrz    G    T        0      0        2 
  18  chr18_20194133     ZBoe    G    T        1      2        2 
  18  chr18_20194133     ZGre    G    T        0      0        2 
  18  chr18_20194133     ZHar    G    T        0      0        2 
  18  chr18_20194133   Sample    G    T        0      0        2 
  18  chr18_20194649     AAsi    G    C        0      0        2 
  18  chr18_20194649     AKia    G    C        0      0        2 
  18  chr18_20194649     AOna    G    C        0      0        2 
  18  chr18_20194649     ASom    G    C        0      0        2 
  18  chr18_20194649     HCab    G    C        0      0        2 
  18  chr18_20194649     HPrz    G    C        1      2        2 
  18  chr18_20194649     ZBoe    G    C        0      0        2 
  18  chr18_20194649     ZGre    G    C        0      0        2 
  18  chr18_20194649     ZHar    G    C        0      0        2 
  18  chr18_20194649   Sample    G    C        0      0        2 
  18  chr18_20243399     AAsi    A    C        0      0        2 
  18  chr18_20243399     AKia    A    C        1      2        2 
  18  chr18_20243399     AOna    A    C        1      2        2 
  18  chr18_20243399     ASom    A    C        0      0        2 
  18  chr18_20243399     HCab    A    C        0      0        2 
  18  chr18_20243399     HPrz    A    C        0      0        2 
  18  chr18_20243399     ZBoe    A    C        0      0        2 
  18  chr18_20243399     ZGre    A    C        0      0        2 
  18  chr18_20243399     ZHar    A    C        0      0        2 
  18  chr18_20243399   Sample    A    C        0      0        2 
  18  chr18_20257583     AAsi    G    C        1      2        2 
  18  chr18_20257583     AKia    G    C        0      0        2 
  18  chr18_20257583     AOna    G    C        0      0        2 
  18  chr18_20257583     ASom    G    C        0      0        2 
  18  chr18_20257583     HCab    G    C        0      0        2 
  18  chr18_20257583     HPrz    G    C        0      0        2 
  18  chr18_20257583     ZBoe    G    C        0      0        2 
  18  chr18_20257583     ZGre    G    C        0      0        2 
  18  chr18_20257583     ZHar    G    C        0      0        2 
  18  chr18_20257583   Sample    G    C        0      0        2 
  18  chr18_20269624     AAsi    G    C        0      0        2 
  18  chr18_20269624     AKia    G    C        0      0        2 
  18  chr18_20269624     AOna    G    C        0      0        2 
  18  chr18_20269624     ASom    G    C        0      0        2 
  18  chr18_20269624     HCab    G    C        0      0        2 
  18  chr18_20269624     HPrz    G    C        0      0        2 
  18  chr18_20269624     ZBoe    G    C        0      0        2 
  18  chr18_20269624     ZGre    G    C        0      0        2 
  18  chr18_20269624     ZHar    G    C        1      2        2 
  18  chr18_20269624   Sample    G    C        0      0        2 
  18  chr18_20280700     AAsi    C    A        0      0        2 
  18  chr18_20280700     AKia    C    A        0      0        2 
  18  chr18_20280700     AOna    C    A        0      0        2 
  18  chr18_20280700     ASom    C    A        0      0        2 
  18  chr18_20280700     HCab    C    A        1      2        2 
  18  chr18_20280700     HPrz    C    A        1      2        2 
  18  chr18_20280700     ZBoe    C    A        0      0        2 
  18  chr18_20280700     ZGre    C    A        0      0        2 
  18  chr18_20280700     ZHar    C    A        0      0        2 
  18  chr18_20280700   Sample    C    A        0      0        2 
  18  chr18_20287419     AAsi    T    A        0      0        2 
  18  chr18_20287419     AKia    T    A        0      0        2 
  18  chr18_20287419     AOna    T    A        0      0        2 
  18  chr18_20287419     ASom    T    A        0      0        2 
  18  chr18_20287419     HCab    T    A        1      2        2 
  18  chr18_20287419     HPrz    T    A        1      2        2 
  18  chr18_20287419     ZBoe    T    A        0      0        2 
  18  chr18_20287419     ZGre    T    A        0      0        2 
  18  chr18_20287419     ZHar    T    A        0      0        2 
  18  chr18_20287419   Sample    T    A        0      0        2 
  18  chr18_20288374     AAsi    C    G        0      0        2 
  18  chr18_20288374     AKia    C    G        0      0        2 
  18  chr18_20288374     AOna    C    G        0      0        2 
  18  chr18_20288374     ASom    C    G        0      0        2 
  18  chr18_20288374     HCab    C    G        1      2        2 
  18  chr18_20288374     HPrz    C    G        1      2        2 
  18  chr18_20288374     ZBoe    C    G        0      0        2 
  18  chr18_20288374     ZGre    C    G        0      0        2 
  18  chr18_20288374     ZHar    C    G        0      0        2 
  18  chr18_20288374   Sample    C    G        0      0        2 
  18  chr18_20291149     AAsi    G    C        0      0        2 
  18  chr18_20291149     AKia    G    C        0      0        2 
  18  chr18_20291149     AOna    G    C        0      0        2 
  18  chr18_20291149     ASom    G    C      0.5      1        2 
  18  chr18_20291149     HCab    G    C        0      0        2 
  18  chr18_20291149     HPrz    G    C        0      0        2 
  18  chr18_20291149     ZBoe    G    C        0      0        2 
  18  chr18_20291149     ZGre    G    C        0      0        2 
  18  chr18_20291149     ZHar    G    C        0      0        2 
  18  chr18_20291149   Sample    G    C        0      0        2 
  18  chr18_20292143     AAsi    T    G        0      0        2 
  18  chr18_20292143     AKia    T    G        0      0        2 
  18  chr18_20292143     AOna    T    G        0      0        2 
  18  chr18_20292143     ASom    T    G        0      0        2 
  18  chr18_20292143     HCab    T    G        0      0        2 
  18  chr18_20292143     HPrz    T    G        0      0        2 
  18  chr18_20292143     ZBoe    T    G        0      0        2 
  18  chr18_20292143     ZGre    T    G      0.5      1        2 
  18  chr18_20292143     ZHar    T    G        0      0        2 
  18  chr18_20292143   Sample    T    G        0      0        2 
  18  chr18_20298945     AAsi    A    C        0      0        2 
  18  chr18_20298945     AKia    A    C        0      0        2 
  18  chr18_20298945     AOna    A    C        0      0        2 
  18  chr18_20298945     ASom    A    C        0      0        2 
  18  chr18_20298945     HCab    A    C        0      0        2 
  18  chr18_20298945     HPrz    A    C        0      0        2 
  18  chr18_20298945     ZBoe    A    C        1      2        2 
  18  chr18_20298945     ZGre    A    C        0      0        2 
  18  chr18_20298945     ZHar    A    C        0      0        2 
  18  chr18_20298945   Sample    A    C        0      0        2 
  18  chr18_20321120     AAsi    T    A        0      0        2 
  18  chr18_20321120     AKia    T    A      0.5      1        2 
  18  chr18_20321120     AOna    T    A      0.5      1        2 
  18  chr18_20321120     ASom    T    A        0      0        2 
  18  chr18_20321120     HCab    T    A        0      0        2 
  18  chr18_20321120     HPrz    T    A        0      0        2 
  18  chr18_20321120     ZBoe    T    A        0      0        2 
  18  chr18_20321120     ZGre    T    A        0      0        2 
  18  chr18_20321120     ZHar    T    A        0      0        2 
  18  chr18_20321120   Sample    T    A        0      0        2 
  18  chr18_20337358     AAsi    G    T        1      2        2 
  18  chr18_20337358     AKia    G    T        0      0        2 
  18  chr18_20337358     AOna    G    T        0      0        2 
  18  chr18_20337358     ASom    G    T        1      2        2 
  18  chr18_20337358     HCab    G    T        0      0        2 
  18  chr18_20337358     HPrz    G    T        0      0        2 
  18  chr18_20337358     ZBoe    G    T        0      0        2 
  18  chr18_20337358     ZGre    G    T        0      0        2 
  18  chr18_20337358     ZHar    G    T        0      0        2 
  18  chr18_20337358   Sample    G    T        1      2        2 
  18  chr18_20339177     AAsi    C    A        0      0        2 
  18  chr18_20339177     AKia    C    A        1      2        2 
  18  chr18_20339177     AOna    C    A        1      2        2 
  18  chr18_20339177     ASom    C    A        0      0        2 
  18  chr18_20339177     HCab    C    A        0      0        2 
  18  chr18_20339177     HPrz    C    A        0      0        2 
  18  chr18_20339177     ZBoe    C    A        0      0        2 
  18  chr18_20339177     ZGre    C    A        0      0        2 
  18  chr18_20339177     ZHar    C    A        0      0        2 
  18  chr18_20339177   Sample    C    A        0      0        2 
  18  chr18_20349219     AAsi    T    G        0      0        2 
  18  chr18_20349219     AKia    T    G        0      0        2 
  18  chr18_20349219     AOna    T    G        0      0        2 
  18  chr18_20349219     ASom    T    G        1      2        2 
  18  chr18_20349219     HCab    T    G        0      0        2 
  18  chr18_20349219     HPrz    T    G        0      0        2 
  18  chr18_20349219     ZBoe    T    G        0      0        2 
  18  chr18_20349219     ZGre    T    G        0      0        2 
  18  chr18_20349219     ZHar    T    G        0      0        2 
  18  chr18_20349219   Sample    T    G        0      0        2 
  18  chr18_20353107     AAsi    C    A        0      0        2 
  18  chr18_20353107     AKia    C    A        0      0        2 
  18  chr18_20353107     AOna    C    A        0      0        2 
  18  chr18_20353107     ASom    C    A        0      0        2 
  18  chr18_20353107     HCab    C    A        0      0        2 
  18  chr18_20353107     HPrz    C    A        0      0        2 
  18  chr18_20353107     ZBoe    C    A      0.5      1        2 
  18  chr18_20353107     ZGre    C    A        0      0        2 
  18  chr18_20353107     ZHar    C    A        0      0        2 
  18  chr18_20353107   Sample    C    A        0      0        2 
  18  chr18_20386496     AAsi    C    A        0      0        2 
  18  chr18_20386496     AKia    C    A        0      0        2 
  18  chr18_20386496     AOna    C    A        0      0        2 
  18  chr18_20386496     ASom    C    A        0      0        2 
  18  chr18_20386496     HCab    C    A        1      2        2 
  18  chr18_20386496     HPrz    C    A        1      2        2 
  18  chr18_20386496     ZBoe    C    A        0      0        2 
  18  chr18_20386496     ZGre    C    A        0      0        2 
  18  chr18_20386496     ZHar    C    A        0      0        2 
  18  chr18_20386496   Sample    C    A        0      0        2 
  18  chr18_20398809     AAsi    G    C        0      0        2 
  18  chr18_20398809     AKia    G    C        0      0        2 
  18  chr18_20398809     AOna    G    C        0      0        2 
  18  chr18_20398809     ASom    G    C        0      0        2 
  18  chr18_20398809     HCab    G    C        0      0        2 
  18  chr18_20398809     HPrz    G    C        0      0        2 
  18  chr18_20398809     ZBoe    G    C        0      0        2 
  18  chr18_20398809     ZGre    G    C        0      0        2 
  18  chr18_20398809     ZHar    G    C      0.5      1        2 
  18  chr18_20398809   Sample    G    C        0      0        2 
  18  chr18_20446973     AAsi    T    G        0      0        2 
  18  chr18_20446973     AKia    T    G        0      0        2 
  18  chr18_20446973     AOna    T    G        0      0        2 
  18  chr18_20446973     ASom    T    G        0      0        2 
  18  chr18_20446973     HCab    T    G        1      2        2 
  18  chr18_20446973     HPrz    T    G        1      2        2 
  18  chr18_20446973     ZBoe    T    G        0      0        2 
  18  chr18_20446973     ZGre    T    G        0      0        2 
  18  chr18_20446973     ZHar    T    G        0      0        2 
  18  chr18_20446973   Sample    T    G        0      0        2 
  18  chr18_20450808     AAsi    G    C        0      0        2 
  18  chr18_20450808     AKia    G    C        0      0        2 
  18  chr18_20450808     AOna    G    C        0      0        2 
  18  chr18_20450808     ASom    G    C        0      0        2 
  18  chr18_20450808     HCab    G    C        1      2        2 
  18  chr18_20450808     HPrz    G    C        1      2        2 
  18  chr18_20450808     ZBoe    G    C        0      0        2 
  18  chr18_20450808     ZGre    G    C        0      0        2 
  18  chr18_20450808     ZHar    G    C        0      0        2 
  18  chr18_20450808   Sample    G    C        0      0        2 
  18  chr18_20468090     AAsi    T    G      0.5      1        2 
  18  chr18_20468090     AKia    T    G        0      0        2 
  18  chr18_20468090     AOna    T    G        0      0        2 
  18  chr18_20468090     ASom    T    G        0      0        2 
  18  chr18_20468090     HCab    T    G        0      0        2 
  18  chr18_20468090     HPrz    T    G        0      0        2 
  18  chr18_20468090     ZBoe    T    G        0      0        2 
  18  chr18_20468090     ZGre    T    G        0      0        2 
  18  chr18_20468090     ZHar    T    G        0      0        2 
  18  chr18_20468090   Sample    T    G        0      0        2 
  18  chr18_20470880     AAsi    C    A        0      0        2 
  18  chr18_20470880     AKia    C    A        0      0        2 
  18  chr18_20470880     AOna    C    A        0      0        2 
  18  chr18_20470880     ASom    C    A        0      0        2 
  18  chr18_20470880     HCab    C    A        1      2        2 
  18  chr18_20470880     HPrz    C    A        1      2        2 
  18  chr18_20470880     ZBoe    C    A        0      0        2 
  18  chr18_20470880     ZGre    C    A        0      0        2 
  18  chr18_20470880     ZHar    C    A        0      0        2 
  18  chr18_20470880   Sample    C    A        0      0        2 
  18  chr18_20497150     AAsi    T    A        0      0        2 
  18  chr18_20497150     AKia    T    A        0      0        2 
  18  chr18_20497150     AOna    T    A        0      0        2 
  18  chr18_20497150     ASom    T    A        0      0        2 
  18  chr18_20497150     HCab    T    A        0      0        2 
  18  chr18_20497150     HPrz    T    A        0      0        2 
  18  chr18_20497150     ZBoe    T    A        1      2        2 
  18  chr18_20497150     ZGre    T    A        0      0        2 
  18  chr18_20497150     ZHar    T    A        0      0        2 
  18  chr18_20497150   Sample    T    A        0      0        2 
  18  chr18_20498118     AAsi    T    A        0      0        2 
  18  chr18_20498118     AKia    T    A        0      0        2 
  18  chr18_20498118     AOna    T    A      0.5      1        2 
  18  chr18_20498118     ASom    T    A        0      0        2 
  18  chr18_20498118     HCab    T    A        0      0        2 
  18  chr18_20498118     HPrz    T    A        0      0        2 
  18  chr18_20498118     ZBoe    T    A        0      0        2 
  18  chr18_20498118     ZGre    T    A        0      0        2 
  18  chr18_20498118     ZHar    T    A        0      0        2 
  18  chr18_20498118   Sample    T    A        0      0        2 
  18  chr18_20542583     AAsi    G    T        0      0        2 
  18  chr18_20542583     AKia    G    T        1      2        2 
  18  chr18_20542583     AOna    G    T        1      2        2 
  18  chr18_20542583     ASom    G    T        0      0        2 
  18  chr18_20542583     HCab    G    T        0      0        2 
  18  chr18_20542583     HPrz    G    T        0      0        2 
  18  chr18_20542583     ZBoe    G    T        0      0        2 
  18  chr18_20542583     ZGre    G    T        0      0        2 
  18  chr18_20542583     ZHar    G    T        0      0        2 
  18  chr18_20542583   Sample    G    T        0      0        2 
  18  chr18_20547532     AAsi    A    C        0      0        2 
  18  chr18_20547532     AKia    A    C        0      0        2 
  18  chr18_20547532     AOna    A    C        0      0        2 
  18  chr18_20547532     ASom    A    C        0      0        2 
  18  chr18_20547532     HCab    A    C      0.5      1        2 
  18  chr18_20547532     HPrz    A    C        1      2        2 
  18  chr18_20547532     ZBoe    A    C        0      0        2 
  18  chr18_20547532     ZGre    A    C        0      0        2 
  18  chr18_20547532     ZHar    A    C        0      0        2 
  18  chr18_20547532   Sample    A    C        0      0        2 
  18  chr18_20548028     AAsi    G    T        0      0        2 
  18  chr18_20548028     AKia    G    T        0      0        2 
  18  chr18_20548028     AOna    G    T        0      0        2 
  18  chr18_20548028     ASom    G    T        0      0        2 
  18  chr18_20548028     HCab    G    T        0      0        2 
  18  chr18_20548028     HPrz    G    T        0      0        2 
  18  chr18_20548028     ZBoe    G    T        1      2        2 
  18  chr18_20548028     ZGre    G    T        0      0        2 
  18  chr18_20548028     ZHar    G    T        0      0        2 
  18  chr18_20548028   Sample    G    T        0      0        2 
  18  chr18_20579963     AAsi    C    G        0      0        2 
  18  chr18_20579963     AKia    C    G        0      0        2 
  18  chr18_20579963     AOna    C    G        0      0        2 
  18  chr18_20579963     ASom    C    G        0      0        2 
  18  chr18_20579963     HCab    C    G        0      0        2 
  18  chr18_20579963     HPrz    C    G        0      0        2 
  18  chr18_20579963     ZBoe    C    G        1      2        2 
  18  chr18_20579963     ZGre    C    G        0      0        2 
  18  chr18_20579963     ZHar    C    G        0      0        2 
  18  chr18_20579963   Sample    C    G        0      0        2 
  18  chr18_20612126     AAsi    C    A        0      0        2 
  18  chr18_20612126     AKia    C    A        0      0        2 
  18  chr18_20612126     AOna    C    A        0      0        2 
  18  chr18_20612126     ASom    C    A        0      0        2 
  18  chr18_20612126     HCab    C    A        1      2        2 
  18  chr18_20612126     HPrz    C    A        1      2        2 
  18  chr18_20612126     ZBoe    C    A        0      0        2 
  18  chr18_20612126     ZGre    C    A        0      0        2 
  18  chr18_20612126     ZHar    C    A        0      0        2 
  18  chr18_20612126   Sample    C    A        0      0        2 
  18  chr18_20619829     AAsi    T    G        0      0        2 
  18  chr18_20619829     AKia    T    G        0      0        2 
  18  chr18_20619829     AOna    T    G        0      0        2 
  18  chr18_20619829     ASom    T    G        0      0        2 
  18  chr18_20619829     HCab    T    G        1      2        2 
  18  chr18_20619829     HPrz    T    G        1      2        2 
  18  chr18_20619829     ZBoe    T    G        0      0        2 
  18  chr18_20619829     ZGre    T    G        0      0        2 
  18  chr18_20619829     ZHar    T    G        0      0        2 
  18  chr18_20619829   Sample    T    G        0      0        2 
  18  chr18_20626538     AAsi    T    A        0      0        2 
  18  chr18_20626538     AKia    T    A        0      0        2 
  18  chr18_20626538     AOna    T    A        0      0        2 
  18  chr18_20626538     ASom    T    A        0      0        2 
  18  chr18_20626538     HCab    T    A      0.5      1        2 
  18  chr18_20626538     HPrz    T    A        0      0        2 
  18  chr18_20626538     ZBoe    T    A        0      0        2 
  18  chr18_20626538     ZGre    T    A        0      0        2 
  18  chr18_20626538     ZHar    T    A        0      0        2 
  18  chr18_20626538   Sample    T    A        0      0        2 
  18  chr18_20645570     AAsi    C    A        0      0        2 
  18  chr18_20645570     AKia    C    A        1      2        2 
  18  chr18_20645570     AOna    C    A        1      2        2 
  18  chr18_20645570     ASom    C    A        0      0        2 
  18  chr18_20645570     HCab    C    A        0      0        2 
  18  chr18_20645570     HPrz    C    A        0      0        2 
  18  chr18_20645570     ZBoe    C    A        0      0        2 
  18  chr18_20645570     ZGre    C    A        0      0        2 
  18  chr18_20645570     ZHar    C    A        0      0        2 
  18  chr18_20645570   Sample    C    A        0      0        2 
  18  chr18_20671514     AAsi    T    G        0      0        2 
  18  chr18_20671514     AKia    T    G        0      0        2 
  18  chr18_20671514     AOna    T    G        0      0        2 
  18  chr18_20671514     ASom    T    G      0.5      1        2 
  18  chr18_20671514     HCab    T    G        0      0        2 
  18  chr18_20671514     HPrz    T    G        0      0        2 
  18  chr18_20671514     ZBoe    T    G        0      0        2 
  18  chr18_20671514     ZGre    T    G        0      0        2 
  18  chr18_20671514     ZHar    T    G        0      0        2 
  18  chr18_20671514   Sample    T    G        0      0        2 
  18  chr18_20678484     AAsi    T    G        0      0        2 
  18  chr18_20678484     AKia    T    G        0      0        2 
  18  chr18_20678484     AOna    T    G        0      0        2 
  18  chr18_20678484     ASom    T    G        0      0        2 
  18  chr18_20678484     HCab    T    G        1      2        2 
  18  chr18_20678484     HPrz    T    G        1      2        2 
  18  chr18_20678484     ZBoe    T    G        0      0        2 
  18  chr18_20678484     ZGre    T    G        0      0        2 
  18  chr18_20678484     ZHar    T    G        0      0        2 
  18  chr18_20678484   Sample    T    G        0      0        2 
  18  chr18_20694364     AAsi    A    C        0      0        2 
  18  chr18_20694364     AKia    A    C        0      0        2 
  18  chr18_20694364     AOna    A    C        0      0        2 
  18  chr18_20694364     ASom    A    C        0      0        2 
  18  chr18_20694364     HCab    A    C      0.5      1        2 
  18  chr18_20694364     HPrz    A    C        0      0        2 
  18  chr18_20694364     ZBoe    A    C        0      0        2 
  18  chr18_20694364     ZGre    A    C        0      0        2 
  18  chr18_20694364     ZHar    A    C        0      0        2 
  18  chr18_20694364   Sample    A    C        0      0        2 
  18  chr18_20721402     AAsi    C    A        0      0        2 
  18  chr18_20721402     AKia    C    A        1      2        2 
  18  chr18_20721402     AOna    C    A      0.5      1        2 
  18  chr18_20721402     ASom    C    A        0      0        2 
  18  chr18_20721402     HCab    C    A        0      0        2 
  18  chr18_20721402     HPrz    C    A        0      0        2 
  18  chr18_20721402     ZBoe    C    A        0      0        2 
  18  chr18_20721402     ZGre    C    A        0      0        2 
  18  chr18_20721402     ZHar    C    A        0      0        2 
  18  chr18_20721402   Sample    C    A        0      0        2 
  18  chr18_20738716     AAsi    C    G        0      0        2 
  18  chr18_20738716     AKia    C    G        0      0        2 
  18  chr18_20738716     AOna    C    G        0      0        2 
  18  chr18_20738716     ASom    C    G        0      0        2 
  18  chr18_20738716     HCab    C    G        0      0        2 
  18  chr18_20738716     HPrz    C    G        0      0        2 
  18  chr18_20738716     ZBoe    C    G        0      0        2 
  18  chr18_20738716     ZGre    C    G      0.5      1        2 
  18  chr18_20738716     ZHar    C    G        0      0        2 
  18  chr18_20738716   Sample    C    G        0      0        2 
  18  chr18_20743871     AAsi    A    T        0      0        2 
  18  chr18_20743871     AKia    A    T        1      2        2 
  18  chr18_20743871     AOna    A    T        0      0        2 
  18  chr18_20743871     ASom    A    T        0      0        2 
  18  chr18_20743871     HCab    A    T        0      0        2 
  18  chr18_20743871     HPrz    A    T        0      0        2 
  18  chr18_20743871     ZBoe    A    T        0      0        2 
  18  chr18_20743871     ZGre    A    T        0      0        2 
  18  chr18_20743871     ZHar    A    T        0      0        2 
  18  chr18_20743871   Sample    A    T        0      0        2 
  18  chr18_20793772     AAsi    G    T        0      0        2 
  18  chr18_20793772     AKia    G    T        0      0        2 
  18  chr18_20793772     AOna    G    T        0      0        2 
  18  chr18_20793772     ASom    G    T        0      0        2 
  18  chr18_20793772     HCab    G    T        0      0        2 
  18  chr18_20793772     HPrz    G    T        1      2        2 
  18  chr18_20793772     ZBoe    G    T        0      0        2 
  18  chr18_20793772     ZGre    G    T        0      0        2 
  18  chr18_20793772     ZHar    G    T        0      0        2 
  18  chr18_20793772   Sample    G    T        0      0        2 
  18  chr18_20802916     AAsi    T    G        0      0        2 
  18  chr18_20802916     AKia    T    G        0      0        2 
  18  chr18_20802916     AOna    T    G      0.5      1        2 
  18  chr18_20802916     ASom    T    G        0      0        2 
  18  chr18_20802916     HCab    T    G        0      0        2 
  18  chr18_20802916     HPrz    T    G        0      0        2 
  18  chr18_20802916     ZBoe    T    G        0      0        2 
  18  chr18_20802916     ZGre    T    G        0      0        2 
  18  chr18_20802916     ZHar    T    G        0      0        2 
  18  chr18_20802916   Sample    T    G        0      0        2 
  18  chr18_20806133     AAsi    T    G        0      0        2 
  18  chr18_20806133     AKia    T    G        0      0        2 
  18  chr18_20806133     AOna    T    G      0.5      1        2 
  18  chr18_20806133     ASom    T    G        0      0        2 
  18  chr18_20806133     HCab    T    G        0      0        2 
  18  chr18_20806133     HPrz    T    G        0      0        2 
  18  chr18_20806133     ZBoe    T    G        0      0        2 
  18  chr18_20806133     ZGre    T    G        0      0        2 
  18  chr18_20806133     ZHar    T    G        0      0        2 
  18  chr18_20806133   Sample    T    G        0      0        2 
  18  chr18_20827108     AAsi    T    A        0      0        2 
  18  chr18_20827108     AKia    T    A        0      0        2 
  18  chr18_20827108     AOna    T    A        0      0        2 
  18  chr18_20827108     ASom    T    A        0      0        2 
  18  chr18_20827108     HCab    T    A        0      0        2 
  18  chr18_20827108     HPrz    T    A        0      0        2 
  18  chr18_20827108     ZBoe    T    A        1      2        2 
  18  chr18_20827108     ZGre    T    A        0      0        2 
  18  chr18_20827108     ZHar    T    A        0      0        2 
  18  chr18_20827108   Sample    T    A        0      0        2 
  18  chr18_20851397     AAsi    C    G        0      0        2 
  18  chr18_20851397     AKia    C    G        0      0        2 
  18  chr18_20851397     AOna    C    G        0      0        2 
  18  chr18_20851397     ASom    C    G        0      0        2 
  18  chr18_20851397     HCab    C    G        1      2        2 
  18  chr18_20851397     HPrz    C    G        1      2        2 
  18  chr18_20851397     ZBoe    C    G        0      0        2 
  18  chr18_20851397     ZGre    C    G        0      0        2 
  18  chr18_20851397     ZHar    C    G        0      0        2 
  18  chr18_20851397   Sample    C    G        0      0        2 
  18  chr18_20858311     AAsi    A    C        0      0        2 
  18  chr18_20858311     AKia    A    C        0      0        2 
  18  chr18_20858311     AOna    A    C      0.5      1        2 
  18  chr18_20858311     ASom    A    C        0      0        2 
  18  chr18_20858311     HCab    A    C        0      0        2 
  18  chr18_20858311     HPrz    A    C        0      0        2 
  18  chr18_20858311     ZBoe    A    C        0      0        2 
  18  chr18_20858311     ZGre    A    C        0      0        2 
  18  chr18_20858311     ZHar    A    C        0      0        2 
  18  chr18_20858311   Sample    A    C        0      0        2 
  18  chr18_20884197     AAsi    A    C        0      0        2 
  18  chr18_20884197     AKia    A    C        0      0        2 
  18  chr18_20884197     AOna    A    C      0.5      1        2 
  18  chr18_20884197     ASom    A    C        0      0        2 
  18  chr18_20884197     HCab    A    C        0      0        2 
  18  chr18_20884197     HPrz    A    C        0      0        2 
  18  chr18_20884197     ZBoe    A    C        0      0        2 
  18  chr18_20884197     ZGre    A    C        0      0        2 
  18  chr18_20884197     ZHar    A    C        0      0        2 
  18  chr18_20884197   Sample    A    C        0      0        2 
  18  chr18_20887282     AAsi    T    A        0      0        2 
  18  chr18_20887282     AKia    T    A        0      0        2 
  18  chr18_20887282     AOna    T    A        0      0        2 
  18  chr18_20887282     ASom    T    A        0      0        2 
  18  chr18_20887282     HCab    T    A      0.5      1        2 
  18  chr18_20887282     HPrz    T    A        0      0        2 
  18  chr18_20887282     ZBoe    T    A        0      0        2 
  18  chr18_20887282     ZGre    T    A        0      0        2 
  18  chr18_20887282     ZHar    T    A        0      0        2 
  18  chr18_20887282   Sample    T    A        0      0        2 
  18  chr18_20908281     AAsi    C    A        0      0        2 
  18  chr18_20908281     AKia    C    A        0      0        2 
  18  chr18_20908281     AOna    C    A        0      0        2 
  18  chr18_20908281     ASom    C    A        0      0        2 
  18  chr18_20908281     HCab    C    A        0      0        2 
  18  chr18_20908281     HPrz    C    A        0      0        2 
  18  chr18_20908281     ZBoe    C    A        1      2        2 
  18  chr18_20908281     ZGre    C    A        0      0        2 
  18  chr18_20908281     ZHar    C    A        0      0        2 
  18  chr18_20908281   Sample    C    A        0      0        2 
  18  chr18_20909592     AAsi    T    G        0      0        2 
  18  chr18_20909592     AKia    T    G        0      0        2 
  18  chr18_20909592     AOna    T    G        0      0        2 
  18  chr18_20909592     ASom    T    G        0      0        2 
  18  chr18_20909592     HCab    T    G        1      2        2 
  18  chr18_20909592     HPrz    T    G        1      2        2 
  18  chr18_20909592     ZBoe    T    G        0      0        2 
  18  chr18_20909592     ZGre    T    G        0      0        2 
  18  chr18_20909592     ZHar    T    G        0      0        2 
  18  chr18_20909592   Sample    T    G        0      0        2 
  18  chr18_20915777     AAsi    T    G        0      0        2 
  18  chr18_20915777     AKia    T    G        0      0        2 
  18  chr18_20915777     AOna    T    G        0      0        2 
  18  chr18_20915777     ASom    T    G        0      0        2 
  18  chr18_20915777     HCab    T    G        1      2        2 
  18  chr18_20915777     HPrz    T    G        1      2        2 
  18  chr18_20915777     ZBoe    T    G        0      0        2 
  18  chr18_20915777     ZGre    T    G        0      0        2 
  18  chr18_20915777     ZHar    T    G        0      0        2 
  18  chr18_20915777   Sample    T    G        0      0        2 
  18  chr18_20918702     AAsi    A    C        0      0        2 
  18  chr18_20918702     AKia    A    C        0      0        2 
  18  chr18_20918702     AOna    A    C        0      0        2 
  18  chr18_20918702     ASom    A    C        0      0        2 
  18  chr18_20918702     HCab    A    C        1      2        2 
  18  chr18_20918702     HPrz    A    C        1      2        2 
  18  chr18_20918702     ZBoe    A    C        0      0        2 
  18  chr18_20918702     ZGre    A    C        0      0        2 
  18  chr18_20918702     ZHar    A    C        0      0        2 
  18  chr18_20918702   Sample    A    C        0      0        2 
  18  chr18_20923472     AAsi    C    A        0      0        2 
  18  chr18_20923472     AKia    C    A        0      0        2 
  18  chr18_20923472     AOna    C    A        0      0        2 
  18  chr18_20923472     ASom    C    A        0      0        2 
  18  chr18_20923472     HCab    C    A        0      0        2 
  18  chr18_20923472     HPrz    C    A        0      0        2 
  18  chr18_20923472     ZBoe    C    A      0.5      1        2 
  18  chr18_20923472     ZGre    C    A        0      0        2 
  18  chr18_20923472     ZHar    C    A        0      0        2 
  18  chr18_20923472   Sample    C    A        0      0        2 
  18  chr18_20983962     AAsi    T    G        0      0        2 
  18  chr18_20983962     AKia    T    G        0      0        2 
  18  chr18_20983962     AOna    T    G        0      0        2 
  18  chr18_20983962     ASom    T    G        0      0        2 
  18  chr18_20983962     HCab    T    G        1      2        2 
  18  chr18_20983962     HPrz    T    G        1      2        2 
  18  chr18_20983962     ZBoe    T    G        0      0        2 
  18  chr18_20983962     ZGre    T    G        0      0        2 
  18  chr18_20983962     ZHar    T    G        0      0        2 
  18  chr18_20983962   Sample    T    G        0      0        2 
  18  chr18_20992698     AAsi    T    G        0      0        2 
  18  chr18_20992698     AKia    T    G        0      0        2 
  18  chr18_20992698     AOna    T    G        0      0        2 
  18  chr18_20992698     ASom    T    G        0      0        2 
  18  chr18_20992698     HCab    T    G        0      0        2 
  18  chr18_20992698     HPrz    T    G        0      0        2 
  18  chr18_20992698     ZBoe    T    G      0.5      1        2 
  18  chr18_20992698     ZGre    T    G        0      0        2 
  18  chr18_20992698     ZHar    T    G        0      0        2 
  18  chr18_20992698   Sample    T    G        0      0        2 
  18  chr18_21001117     AAsi    T    G        0      0        2 
  18  chr18_21001117     AKia    T    G        1      2        2 
  18  chr18_21001117     AOna    T    G      0.5      1        2 
  18  chr18_21001117     ASom    T    G        0      0        2 
  18  chr18_21001117     HCab    T    G        0      0        2 
  18  chr18_21001117     HPrz    T    G        0      0        2 
  18  chr18_21001117     ZBoe    T    G        0      0        2 
  18  chr18_21001117     ZGre    T    G        0      0        2 
  18  chr18_21001117     ZHar    T    G        0      0        2 
  18  chr18_21001117   Sample    T    G        0      0        2 
  18  chr18_21005529     AAsi    G    C        0      0        2 
  18  chr18_21005529     AKia    G    C        1      2        2 
  18  chr18_21005529     AOna    G    C      0.5      1        2 
  18  chr18_21005529     ASom    G    C        0      0        2 
  18  chr18_21005529     HCab    G    C        1      2        2 
  18  chr18_21005529     HPrz    G    C        1      2        2 
  18  chr18_21005529     ZBoe    G    C        0      0        2 
  18  chr18_21005529     ZGre    G    C        0      0        2 
  18  chr18_21005529     ZHar    G    C        0      0        2 
  18  chr18_21005529   Sample    G    C        0      0        2 
  18  chr18_21005785     AAsi    A    T        0      0        2 
  18  chr18_21005785     AKia    A    T        0      0        2 
  18  chr18_21005785     AOna    A    T        0      0        2 
  18  chr18_21005785     ASom    A    T        1      2        2 
  18  chr18_21005785     HCab    A    T        0      0        2 
  18  chr18_21005785     HPrz    A    T        0      0        2 
  18  chr18_21005785     ZBoe    A    T        0      0        2 
  18  chr18_21005785     ZGre    A    T        0      0        2 
  18  chr18_21005785     ZHar    A    T        0      0        2 
  18  chr18_21005785   Sample    A    T        0      0        2 
  18  chr18_21006759     AAsi    C    A        0      0        2 
  18  chr18_21006759     AKia    C    A        0      0        2 
  18  chr18_21006759     AOna    C    A        0      0        2 
  18  chr18_21006759     ASom    C    A        0      0        2 
  18  chr18_21006759     HCab    C    A      0.5      1        2 
  18  chr18_21006759     HPrz    C    A        0      0        2 
  18  chr18_21006759     ZBoe    C    A        0      0        2 
  18  chr18_21006759     ZGre    C    A        0      0        2 
  18  chr18_21006759     ZHar    C    A        0      0        2 
  18  chr18_21006759   Sample    C    A        0      0        2 
  18  chr18_21036277     AAsi    G    T        0      0        2 
  18  chr18_21036277     AKia    G    T        0      0        2 
  18  chr18_21036277     AOna    G    T      0.5      1        2 
  18  chr18_21036277     ASom    G    T        0      0        2 
  18  chr18_21036277     HCab    G    T        0      0        2 
  18  chr18_21036277     HPrz    G    T        0      0        2 
  18  chr18_21036277     ZBoe    G    T        0      0        2 
  18  chr18_21036277     ZGre    G    T        0      0        2 
  18  chr18_21036277     ZHar    G    T        0      0        2 
  18  chr18_21036277   Sample    G    T        0      0        2 
  18  chr18_21064507     AAsi    T    A        0      0        2 
  18  chr18_21064507     AKia    T    A        0      0        2 
  18  chr18_21064507     AOna    T    A        0      0        2 
  18  chr18_21064507     ASom    T    A        0      0        2 
  18  chr18_21064507     HCab    T    A      0.5      1        2 
  18  chr18_21064507     HPrz    T    A        0      0        2 
  18  chr18_21064507     ZBoe    T    A        0      0        2 
  18  chr18_21064507     ZGre    T    A        0      0        2 
  18  chr18_21064507     ZHar    T    A        0      0        2 
  18  chr18_21064507   Sample    T    A        0      0        2 
  18  chr18_21088592     AAsi    A    T        0      0        2 
  18  chr18_21088592     AKia    A    T        0      0        2 
  18  chr18_21088592     AOna    A    T        0      0        2 
  18  chr18_21088592     ASom    A    T        0      0        2 
  18  chr18_21088592     HCab    A    T        1      2        2 
  18  chr18_21088592     HPrz    A    T        1      2        2 
  18  chr18_21088592     ZBoe    A    T        0      0        2 
  18  chr18_21088592     ZGre    A    T        0      0        2 
  18  chr18_21088592     ZHar    A    T        0      0        2 
  18  chr18_21088592   Sample    A    T        0      0        2 
  18  chr18_21129792     AAsi    C    G        0      0        2 
  18  chr18_21129792     AKia    C    G        0      0        2 
  18  chr18_21129792     AOna    C    G        0      0        2 
  18  chr18_21129792     ASom    C    G        0      0        2 
  18  chr18_21129792     HCab    C    G        0      0        2 
  18  chr18_21129792     HPrz    C    G        0      0        2 
  18  chr18_21129792     ZBoe    C    G        0      0        2 
  18  chr18_21129792     ZGre    C    G      0.5      1        2 
  18  chr18_21129792     ZHar    C    G        0      0        2 
  18  chr18_21129792   Sample    C    G        0      0        2 
  18  chr18_21129983     AAsi    C    G        0      0        2 
  18  chr18_21129983     AKia    C    G        0      0        2 
  18  chr18_21129983     AOna    C    G        0      0        2 
  18  chr18_21129983     ASom    C    G        0      0        2 
  18  chr18_21129983     HCab    C    G        0      0        2 
  18  chr18_21129983     HPrz    C    G        1      2        2 
  18  chr18_21129983     ZBoe    C    G        0      0        2 
  18  chr18_21129983     ZGre    C    G        0      0        2 
  18  chr18_21129983     ZHar    C    G        0      0        2 
  18  chr18_21129983   Sample    C    G        0      0        2 
  18  chr18_21143697     AAsi    C    G        0      0        2 
  18  chr18_21143697     AKia    C    G        0      0        2 
  18  chr18_21143697     AOna    C    G        0      0        2 
  18  chr18_21143697     ASom    C    G        0      0        2 
  18  chr18_21143697     HCab    C    G        1      2        2 
  18  chr18_21143697     HPrz    C    G        1      2        2 
  18  chr18_21143697     ZBoe    C    G        0      0        2 
  18  chr18_21143697     ZGre    C    G        0      0        2 
  18  chr18_21143697     ZHar    C    G        0      0        2 
  18  chr18_21143697   Sample    C    G        0      0        2 
  18  chr18_21196386     AAsi    G    C        1      2        2 
  18  chr18_21196386     AKia    G    C        0      0        2 
  18  chr18_21196386     AOna    G    C        0      0        2 
  18  chr18_21196386     ASom    G    C        0      0        2 
  18  chr18_21196386     HCab    G    C        0      0        2 
  18  chr18_21196386     HPrz    G    C        0      0        2 
  18  chr18_21196386     ZBoe    G    C        0      0        2 
  18  chr18_21196386     ZGre    G    C        0      0        2 
  18  chr18_21196386     ZHar    G    C        0      0        2 
  18  chr18_21196386   Sample    G    C        0      0        2 
  18  chr18_21205300     AAsi    T    G        0      0        2 
  18  chr18_21205300     AKia    T    G        0      0        2 
  18  chr18_21205300     AOna    T    G        0      0        2 
  18  chr18_21205300     ASom    T    G        0      0        2 
  18  chr18_21205300     HCab    T    G        1      2        2 
  18  chr18_21205300     HPrz    T    G        1      2        2 
  18  chr18_21205300     ZBoe    T    G        0      0        2 
  18  chr18_21205300     ZGre    T    G        0      0        2 
  18  chr18_21205300     ZHar    T    G        0      0        2 
  18  chr18_21205300   Sample    T    G        0      0        2 
  18  chr18_21216025     AAsi    C    G        0      0        2 
  18  chr18_21216025     AKia    C    G        0      0        2 
  18  chr18_21216025     AOna    C    G      0.5      1        2 
  18  chr18_21216025     ASom    C    G        0      0        2 
  18  chr18_21216025     HCab    C    G        0      0        2 
  18  chr18_21216025     HPrz    C    G        0      0        2 
  18  chr18_21216025     ZBoe    C    G        0      0        2 
  18  chr18_21216025     ZGre    C    G        0      0        2 
  18  chr18_21216025     ZHar    C    G        0      0        2 
  18  chr18_21216025   Sample    C    G        0      0        2 
  18  chr18_21233363     AAsi    G    T        0      0        2 
  18  chr18_21233363     AKia    G    T        0      0        2 
  18  chr18_21233363     AOna    G    T        0      0        2 
  18  chr18_21233363     ASom    G    T        0      0        2 
  18  chr18_21233363     HCab    G    T        0      0        2 
  18  chr18_21233363     HPrz    G    T        0      0        2 
  18  chr18_21233363     ZBoe    G    T        0      0        2 
  18  chr18_21233363     ZGre    G    T        0      0        2 
  18  chr18_21233363     ZHar    G    T        1      2        2 
  18  chr18_21233363   Sample    G    T        0      0        2 
  18  chr18_21256029     AAsi    C    A        0      0        2 
  18  chr18_21256029     AKia    C    A        0      0        2 
  18  chr18_21256029     AOna    C    A        0      0        2 
  18  chr18_21256029     ASom    C    A        0      0        2 
  18  chr18_21256029     HCab    C    A        0      0        2 
  18  chr18_21256029     HPrz    C    A      0.5      1        2 
  18  chr18_21256029     ZBoe    C    A        0      0        2 
  18  chr18_21256029     ZGre    C    A        0      0        2 
  18  chr18_21256029     ZHar    C    A        0      0        2 
  18  chr18_21256029   Sample    C    A        0      0        2 
  18  chr18_21260268     AAsi    A    C        1      2        2 
  18  chr18_21260268     AKia    A    C        0      0        2 
  18  chr18_21260268     AOna    A    C        0      0        2 
  18  chr18_21260268     ASom    A    C        0      0        2 
  18  chr18_21260268     HCab    A    C        0      0        2 
  18  chr18_21260268     HPrz    A    C        0      0        2 
  18  chr18_21260268     ZBoe    A    C        0      0        2 
  18  chr18_21260268     ZGre    A    C        0      0        2 
  18  chr18_21260268     ZHar    A    C        0      0        2 
  18  chr18_21260268   Sample    A    C        1      2        2 
  18  chr18_21260687     AAsi    A    C        0      0        2 
  18  chr18_21260687     AKia    A    C        0      0        2 
  18  chr18_21260687     AOna    A    C        0      0        2 
  18  chr18_21260687     ASom    A    C        0      0        2 
  18  chr18_21260687     HCab    A    C        1      2        2 
  18  chr18_21260687     HPrz    A    C        1      2        2 
  18  chr18_21260687     ZBoe    A    C        0      0        2 
  18  chr18_21260687     ZGre    A    C        0      0        2 
  18  chr18_21260687     ZHar    A    C        0      0        2 
  18  chr18_21260687   Sample    A    C        0      0        2 
  18  chr18_21282713     AAsi    A    T      0.5      1        2 
  18  chr18_21282713     AKia    A    T        0      0        2 
  18  chr18_21282713     AOna    A    T        0      0        2 
  18  chr18_21282713     ASom    A    T      0.5      1        2 
  18  chr18_21282713     HCab    A    T        0      0        2 
  18  chr18_21282713     HPrz    A    T        0      0        2 
  18  chr18_21282713     ZBoe    A    T        0      0        2 
  18  chr18_21282713     ZGre    A    T        0      0        2 
  18  chr18_21282713     ZHar    A    T        0      0        2 
  18  chr18_21282713   Sample    A    T        0      0        2 
  18  chr18_21349740     AAsi    G    C        0      0        2 
  18  chr18_21349740     AKia    G    C        0      0        2 
  18  chr18_21349740     AOna    G    C        0      0        2 
  18  chr18_21349740     ASom    G    C        0      0        2 
  18  chr18_21349740     HCab    G    C        0      0        2 
  18  chr18_21349740     HPrz    G    C        0      0        2 
  18  chr18_21349740     ZBoe    G    C      0.5      1        2 
  18  chr18_21349740     ZGre    G    C        0      0        2 
  18  chr18_21349740     ZHar    G    C        0      0        2 
  18  chr18_21349740   Sample    G    C        0      0        2 
  18  chr18_21402922     AAsi    G    C        0      0        2 
  18  chr18_21402922     AKia    G    C        0      0        2 
  18  chr18_21402922     AOna    G    C        0      0        2 
  18  chr18_21402922     ASom    G    C        0      0        2 
  18  chr18_21402922     HCab    G    C        0      0        2 
  18  chr18_21402922     HPrz    G    C        0      0        2 
  18  chr18_21402922     ZBoe    G    C        0      0        2 
  18  chr18_21402922     ZGre    G    C      0.5      1        2 
  18  chr18_21402922     ZHar    G    C        0      0        2 
  18  chr18_21402922   Sample    G    C        0      0        2 
  18  chr18_21430944     AAsi    G    C        0      0        2 
  18  chr18_21430944     AKia    G    C      0.5      1        2 
  18  chr18_21430944     AOna    G    C        0      0        2 
  18  chr18_21430944     ASom    G    C        0      0        2 
  18  chr18_21430944     HCab    G    C        0      0        2 
  18  chr18_21430944     HPrz    G    C        0      0        2 
  18  chr18_21430944     ZBoe    G    C        0      0        2 
  18  chr18_21430944     ZGre    G    C        0      0        2 
  18  chr18_21430944     ZHar    G    C        0      0        2 
  18  chr18_21430944   Sample    G    C        0      0        2 
  18  chr18_21462473     AAsi    C    G        0      0        2 
  18  chr18_21462473     AKia    C    G        0      0        2 
  18  chr18_21462473     AOna    C    G      0.5      1        2 
  18  chr18_21462473     ASom    C    G        0      0        2 
  18  chr18_21462473     HCab    C    G        0      0        2 
  18  chr18_21462473     HPrz    C    G        0      0        2 
  18  chr18_21462473     ZBoe    C    G        0      0        2 
  18  chr18_21462473     ZGre    C    G        0      0        2 
  18  chr18_21462473     ZHar    C    G        0      0        2 
  18  chr18_21462473   Sample    C    G        0      0        2 
  18  chr18_21483103     AAsi    T    A        0      0        2 
  18  chr18_21483103     AKia    T    A      0.5      1        2 
  18  chr18_21483103     AOna    T    A        0      0        2 
  18  chr18_21483103     ASom    T    A        0      0        2 
  18  chr18_21483103     HCab    T    A        0      0        2 
  18  chr18_21483103     HPrz    T    A        0      0        2 
  18  chr18_21483103     ZBoe    T    A        0      0        2 
  18  chr18_21483103     ZGre    T    A        0      0        2 
  18  chr18_21483103     ZHar    T    A        0      0        2 
  18  chr18_21483103   Sample    T    A        0      0        2 
  18  chr18_21485268     AAsi    T    G        0      0        2 
  18  chr18_21485268     AKia    T    G        0      0        2 
  18  chr18_21485268     AOna    T    G        0      0        2 
  18  chr18_21485268     ASom    T    G        0      0        2 
  18  chr18_21485268     HCab    T    G        1      2        2 
  18  chr18_21485268     HPrz    T    G        1      2        2 
  18  chr18_21485268     ZBoe    T    G        0      0        2 
  18  chr18_21485268     ZGre    T    G        0      0        2 
  18  chr18_21485268     ZHar    T    G        0      0        2 
  18  chr18_21485268   Sample    T    G        0      0        2 
  18  chr18_21497497     AAsi    A    C        0      0        2 
  18  chr18_21497497     AKia    A    C        0      0        2 
  18  chr18_21497497     AOna    A    C        0      0        2 
  18  chr18_21497497     ASom    A    C        0      0        2 
  18  chr18_21497497     HCab    A    C        1      2        2 
  18  chr18_21497497     HPrz    A    C        1      2        2 
  18  chr18_21497497     ZBoe    A    C        0      0        2 
  18  chr18_21497497     ZGre    A    C        0      0        2 
  18  chr18_21497497     ZHar    A    C        0      0        2 
  18  chr18_21497497   Sample    A    C        0      0        2 
  18  chr18_21504850     AAsi    C    G        0      0        2 
  18  chr18_21504850     AKia    C    G      0.5      1        2 
  18  chr18_21504850     AOna    C    G        0      0        2 
  18  chr18_21504850     ASom    C    G        0      0        2 
  18  chr18_21504850     HCab    C    G        0      0        2 
  18  chr18_21504850     HPrz    C    G        0      0        2 
  18  chr18_21504850     ZBoe    C    G        0      0        2 
  18  chr18_21504850     ZGre    C    G        0      0        2 
  18  chr18_21504850     ZHar    C    G        0      0        2 
  18  chr18_21504850   Sample    C    G        0      0        2 
  18  chr18_21524058     AAsi    G    T        0      0        2 
  18  chr18_21524058     AKia    G    T        0      0        2 
  18  chr18_21524058     AOna    G    T        0      0        2 
  18  chr18_21524058     ASom    G    T        0      0        2 
  18  chr18_21524058     HCab    G    T        0      0        2 
  18  chr18_21524058     HPrz    G    T        0      0        2 
  18  chr18_21524058     ZBoe    G    T        0      0        2 
  18  chr18_21524058     ZGre    G    T        1      2        2 
  18  chr18_21524058     ZHar    G    T        0      0        2 
  18  chr18_21524058   Sample    G    T        0      0        2 
  18  chr18_21526049     AAsi    A    C        1      2        2 
  18  chr18_21526049     AKia    A    C        0      0        2 
  18  chr18_21526049     AOna    A    C        0      0        2 
  18  chr18_21526049     ASom    A    C        1      2        2 
  18  chr18_21526049     HCab    A    C        0      0        2 
  18  chr18_21526049     HPrz    A    C        0      0        2 
  18  chr18_21526049     ZBoe    A    C        0      0        2 
  18  chr18_21526049     ZGre    A    C        0      0        2 
  18  chr18_21526049     ZHar    A    C        0      0        2 
  18  chr18_21526049   Sample    A    C        1      2        2 
  18  chr18_21536831     AAsi    T    G        0      0        2 
  18  chr18_21536831     AKia    T    G        0      0        2 
  18  chr18_21536831     AOna    T    G        1      2        2 
  18  chr18_21536831     ASom    T    G        0      0        2 
  18  chr18_21536831     HCab    T    G        0      0        2 
  18  chr18_21536831     HPrz    T    G        0      0        2 
  18  chr18_21536831     ZBoe    T    G        0      0        2 
  18  chr18_21536831     ZGre    T    G        0      0        2 
  18  chr18_21536831     ZHar    T    G        0      0        2 
  18  chr18_21536831   Sample    T    G        0      0        2 
  18  chr18_21543707     AAsi    A    C        0      0        2 
  18  chr18_21543707     AKia    A    C        0      0        2 
  18  chr18_21543707     AOna    A    C        1      2        2 
  18  chr18_21543707     ASom    A    C        0      0        2 
  18  chr18_21543707     HCab    A    C        0      0        2 
  18  chr18_21543707     HPrz    A    C        0      0        2 
  18  chr18_21543707     ZBoe    A    C        0      0        2 
  18  chr18_21543707     ZGre    A    C        0      0        2 
  18  chr18_21543707     ZHar    A    C        0      0        2 
  18  chr18_21543707   Sample    A    C        0      0        2 
  18  chr18_21546750     AAsi    T    A        0      0        2 
  18  chr18_21546750     AKia    T    A        0      0        2 
  18  chr18_21546750     AOna    T    A        0      0        2 
  18  chr18_21546750     ASom    T    A        0      0        2 
  18  chr18_21546750     HCab    T    A        0      0        2 
  18  chr18_21546750     HPrz    T    A        0      0        2 
  18  chr18_21546750     ZBoe    T    A        0      0        2 
  18  chr18_21546750     ZGre    T    A        1      2        2 
  18  chr18_21546750     ZHar    T    A        0      0        2 
  18  chr18_21546750   Sample    T    A        0      0        2 
  18  chr18_21559768     AAsi    A    C        0      0        2 
  18  chr18_21559768     AKia    A    C        0      0        2 
  18  chr18_21559768     AOna    A    C        0      0        2 
  18  chr18_21559768     ASom    A    C        0      0        2 
  18  chr18_21559768     HCab    A    C        0      0        2 
  18  chr18_21559768     HPrz    A    C        0      0        2 
  18  chr18_21559768     ZBoe    A    C        0      0        2 
  18  chr18_21559768     ZGre    A    C        0      0        2 
  18  chr18_21559768     ZHar    A    C      0.5      1        2 
  18  chr18_21559768   Sample    A    C        0      0        2 
  18  chr18_21595767     AAsi    G    T        0      0        2 
  18  chr18_21595767     AKia    G    T        0      0        2 
  18  chr18_21595767     AOna    G    T        0      0        2 
  18  chr18_21595767     ASom    G    T        0      0        2 
  18  chr18_21595767     HCab    G    T        0      0        2 
  18  chr18_21595767     HPrz    G    T      0.5      1        2 
  18  chr18_21595767     ZBoe    G    T        0      0        2 
  18  chr18_21595767     ZGre    G    T        0      0        2 
  18  chr18_21595767     ZHar    G    T        0      0        2 
  18  chr18_21595767   Sample    G    T        0      0        2 
  18  chr18_21598002     AAsi    A    C        0      0        2 
  18  chr18_21598002     AKia    A    C        0      0        2 
  18  chr18_21598002     AOna    A    C      0.5      1        2 
  18  chr18_21598002     ASom    A    C        0      0        2 
  18  chr18_21598002     HCab    A    C        0      0        2 
  18  chr18_21598002     HPrz    A    C        0      0        2 
  18  chr18_21598002     ZBoe    A    C        0      0        2 
  18  chr18_21598002     ZGre    A    C        0      0        2 
  18  chr18_21598002     ZHar    A    C        0      0        2 
  18  chr18_21598002   Sample    A    C        0      0        2 
  18  chr18_21598518     AAsi    C    G        0      0        2 
  18  chr18_21598518     AKia    C    G        0      0        2 
  18  chr18_21598518     AOna    C    G        0      0        2 
  18  chr18_21598518     ASom    C    G        0      0        2 
  18  chr18_21598518     HCab    C    G        1      2        2 
  18  chr18_21598518     HPrz    C    G        1      2        2 
  18  chr18_21598518     ZBoe    C    G        0      0        2 
  18  chr18_21598518     ZGre    C    G        0      0        2 
  18  chr18_21598518     ZHar    C    G        0      0        2 
  18  chr18_21598518   Sample    C    G        0      0        2 
  18  chr18_21599630     AAsi    C    G        0      0        2 
  18  chr18_21599630     AKia    C    G        0      0        2 
  18  chr18_21599630     AOna    C    G        0      0        2 
  18  chr18_21599630     ASom    C    G        0      0        2 
  18  chr18_21599630     HCab    C    G        0      0        2 
  18  chr18_21599630     HPrz    C    G        0      0        2 
  18  chr18_21599630     ZBoe    C    G        0      0        2 
  18  chr18_21599630     ZGre    C    G        0      0        2 
  18  chr18_21599630     ZHar    C    G      0.5      1        2 
  18  chr18_21599630   Sample    C    G        0      0        2 
  18  chr18_21599845     AAsi    C    G        0      0        2 
  18  chr18_21599845     AKia    C    G        1      2        2 
  18  chr18_21599845     AOna    C    G      0.5      1        2 
  18  chr18_21599845     ASom    C    G        0      0        2 
  18  chr18_21599845     HCab    C    G        0      0        2 
  18  chr18_21599845     HPrz    C    G        0      0        2 
  18  chr18_21599845     ZBoe    C    G        0      0        2 
  18  chr18_21599845     ZGre    C    G        0      0        2 
  18  chr18_21599845     ZHar    C    G        0      0        2 
  18  chr18_21599845   Sample    C    G        0      0        2 
  18  chr18_21617113     AAsi    A    C        0      0        2 
  18  chr18_21617113     AKia    A    C      0.5      1        2 
  18  chr18_21617113     AOna    A    C        0      0        2 
  18  chr18_21617113     ASom    A    C        0      0        2 
  18  chr18_21617113     HCab    A    C        0      0        2 
  18  chr18_21617113     HPrz    A    C        0      0        2 
  18  chr18_21617113     ZBoe    A    C        0      0        2 
  18  chr18_21617113     ZGre    A    C        0      0        2 
  18  chr18_21617113     ZHar    A    C        0      0        2 
  18  chr18_21617113   Sample    A    C        0      0        2 
  18  chr18_21631789     AAsi    A    C        0      0        2 
  18  chr18_21631789     AKia    A    C        0      0        2 
  18  chr18_21631789     AOna    A    C        0      0        2 
  18  chr18_21631789     ASom    A    C        0      0        2 
  18  chr18_21631789     HCab    A    C        0      0        2 
  18  chr18_21631789     HPrz    A    C        1      2        2 
  18  chr18_21631789     ZBoe    A    C        0      0        2 
  18  chr18_21631789     ZGre    A    C        0      0        2 
  18  chr18_21631789     ZHar    A    C        0      0        2 
  18  chr18_21631789   Sample    A    C        0      0        2 
  18  chr18_21634765     AAsi    C    A        0      0        2 
  18  chr18_21634765     AKia    C    A        0      0        2 
  18  chr18_21634765     AOna    C    A        0      0        2 
  18  chr18_21634765     ASom    C    A        0      0        2 
  18  chr18_21634765     HCab    C    A        0      0        2 
  18  chr18_21634765     HPrz    C    A        0      0        2 
  18  chr18_21634765     ZBoe    C    A        0      0        2 
  18  chr18_21634765     ZGre    C    A        0      0        2 
  18  chr18_21634765     ZHar    C    A      0.5      1        2 
  18  chr18_21634765   Sample    C    A        0      0        2 
  18  chr18_21645222     AAsi    G    C        0      0        2 
  18  chr18_21645222     AKia    G    C        0      0        2 
  18  chr18_21645222     AOna    G    C        0      0        2 
  18  chr18_21645222     ASom    G    C        0      0        2 
  18  chr18_21645222     HCab    G    C      0.5      1        2 
  18  chr18_21645222     HPrz    G    C        0      0        2 
  18  chr18_21645222     ZBoe    G    C        0      0        2 
  18  chr18_21645222     ZGre    G    C        0      0        2 
  18  chr18_21645222     ZHar    G    C        0      0        2 
  18  chr18_21645222   Sample    G    C        0      0        2 
  18  chr18_21662932     AAsi    A    C        0      0        2 
  18  chr18_21662932     AKia    A    C        0      0        2 
  18  chr18_21662932     AOna    A    C        0      0        2 
  18  chr18_21662932     ASom    A    C        0      0        2 
  18  chr18_21662932     HCab    A    C        1      2        2 
  18  chr18_21662932     HPrz    A    C        1      2        2 
  18  chr18_21662932     ZBoe    A    C        0      0        2 
  18  chr18_21662932     ZGre    A    C        0      0        2 
  18  chr18_21662932     ZHar    A    C        0      0        2 
  18  chr18_21662932   Sample    A    C        0      0        2 
  18  chr18_21683630     AAsi    A    C        0      0        2 
  18  chr18_21683630     AKia    A    C        0      0        2 
  18  chr18_21683630     AOna    A    C        0      0        2 
  18  chr18_21683630     ASom    A    C        0      0        2 
  18  chr18_21683630     HCab    A    C        0      0        2 
  18  chr18_21683630     HPrz    A    C        0      0        2 
  18  chr18_21683630     ZBoe    A    C        1      2        2 
  18  chr18_21683630     ZGre    A    C        0      0        2 
  18  chr18_21683630     ZHar    A    C        0      0        2 
  18  chr18_21683630   Sample    A    C        0      0        2 
  18  chr18_21688581     AAsi    C    G        0      0        2 
  18  chr18_21688581     AKia    C    G        0      0        2 
  18  chr18_21688581     AOna    C    G        0      0        2 
  18  chr18_21688581     ASom    C    G        0      0        2 
  18  chr18_21688581     HCab    C    G        0      0        2 
  18  chr18_21688581     HPrz    C    G        0      0        2 
  18  chr18_21688581     ZBoe    C    G        0      0        2 
  18  chr18_21688581     ZGre    C    G        0      0        2 
  18  chr18_21688581     ZHar    C    G        1      2        2 
  18  chr18_21688581   Sample    C    G        0      0        2 
  18  chr18_21688729     AAsi    T    A        0      0        2 
  18  chr18_21688729     AKia    T    A        0      0        2 
  18  chr18_21688729     AOna    T    A        0      0        2 
  18  chr18_21688729     ASom    T    A        0      0        2 
  18  chr18_21688729     HCab    T    A        0      0        2 
  18  chr18_21688729     HPrz    T    A        0      0        2 
  18  chr18_21688729     ZBoe    T    A        1      2        2 
  18  chr18_21688729     ZGre    T    A        0      0        2 
  18  chr18_21688729     ZHar    T    A        0      0        2 
  18  chr18_21688729   Sample    T    A        0      0        2 
  18  chr18_21696841     AAsi    C    G        0      0        2 
  18  chr18_21696841     AKia    C    G        0      0        2 
  18  chr18_21696841     AOna    C    G        0      0        2 
  18  chr18_21696841     ASom    C    G        0      0        2 
  18  chr18_21696841     HCab    C    G      0.5      1        2 
  18  chr18_21696841     HPrz    C    G        0      0        2 
  18  chr18_21696841     ZBoe    C    G        0      0        2 
  18  chr18_21696841     ZGre    C    G        0      0        2 
  18  chr18_21696841     ZHar    C    G        0      0        2 
  18  chr18_21696841   Sample    C    G        0      0        2 
  18  chr18_21717308     AAsi    G    C        0      0        2 
  18  chr18_21717308     AKia    G    C        0      0        2 
  18  chr18_21717308     AOna    G    C        0      0        2 
  18  chr18_21717308     ASom    G    C        0      0        2 
  18  chr18_21717308     HCab    G    C        1      2        2 
  18  chr18_21717308     HPrz    G    C        1      2        2 
  18  chr18_21717308     ZBoe    G    C        0      0        2 
  18  chr18_21717308     ZGre    G    C        0      0        2 
  18  chr18_21717308     ZHar    G    C        0      0        2 
  18  chr18_21717308   Sample    G    C        0      0        2 
  18  chr18_21732835     AAsi    G    C        0      0        2 
  18  chr18_21732835     AKia    G    C        0      0        2 
  18  chr18_21732835     AOna    G    C        0      0        2 
  18  chr18_21732835     ASom    G    C        0      0        2 
  18  chr18_21732835     HCab    G    C        0      0        2 
  18  chr18_21732835     HPrz    G    C        0      0        2 
  18  chr18_21732835     ZBoe    G    C      0.5      1        2 
  18  chr18_21732835     ZGre    G    C        0      0        2 
  18  chr18_21732835     ZHar    G    C        0      0        2 
  18  chr18_21732835   Sample    G    C        0      0        2 
  18  chr18_21735610     AAsi    T    G      0.5      1        2 
  18  chr18_21735610     AKia    T    G        0      0        2 
  18  chr18_21735610     AOna    T    G        0      0        2 
  18  chr18_21735610     ASom    T    G        1      2        2 
  18  chr18_21735610     HCab    T    G        0      0        2 
  18  chr18_21735610     HPrz    T    G        0      0        2 
  18  chr18_21735610     ZBoe    T    G        0      0        2 
  18  chr18_21735610     ZGre    T    G        0      0        2 
  18  chr18_21735610     ZHar    T    G        0      0        2 
  18  chr18_21735610   Sample    T    G        0      0        2 
  18  chr18_21744773     AAsi    G    C        0      0        2 
  18  chr18_21744773     AKia    G    C        0      0        2 
  18  chr18_21744773     AOna    G    C        0      0        2 
  18  chr18_21744773     ASom    G    C        0      0        2 
  18  chr18_21744773     HCab    G    C        0      0        2 
  18  chr18_21744773     HPrz    G    C        0      0        2 
  18  chr18_21744773     ZBoe    G    C        1      2        2 
  18  chr18_21744773     ZGre    G    C        1      2        2 
  18  chr18_21744773     ZHar    G    C        1      2        2 
  18  chr18_21744773   Sample    G    C        0      0        2 
  18  chr18_21750940     AAsi    G    T        0      0        2 
  18  chr18_21750940     AKia    G    T        0      0        2 
  18  chr18_21750940     AOna    G    T        0      0        2 
  18  chr18_21750940     ASom    G    T        0      0        2 
  18  chr18_21750940     HCab    G    T        0      0        2 
  18  chr18_21750940     HPrz    G    T        0      0        2 
  18  chr18_21750940     ZBoe    G    T        1      2        2 
  18  chr18_21750940     ZGre    G    T        0      0        2 
  18  chr18_21750940     ZHar    G    T        0      0        2 
  18  chr18_21750940   Sample    G    T        0      0        2 
  18  chr18_21781018     AAsi    C    A        0      0        2 
  18  chr18_21781018     AKia    C    A        0      0        2 
  18  chr18_21781018     AOna    C    A        0      0        2 
  18  chr18_21781018     ASom    C    A        0      0        2 
  18  chr18_21781018     HCab    C    A        1      2        2 
  18  chr18_21781018     HPrz    C    A        1      2        2 
  18  chr18_21781018     ZBoe    C    A        0      0        2 
  18  chr18_21781018     ZGre    C    A        0      0        2 
  18  chr18_21781018     ZHar    C    A        0      0        2 
  18  chr18_21781018   Sample    C    A        0      0        2 
  18  chr18_21809433     AAsi    C    G        0      0        2 
  18  chr18_21809433     AKia    C    G        0      0        2 
  18  chr18_21809433     AOna    C    G        0      0        2 
  18  chr18_21809433     ASom    C    G        0      0        2 
  18  chr18_21809433     HCab    C    G        0      0        2 
  18  chr18_21809433     HPrz    C    G        1      2        2 
  18  chr18_21809433     ZBoe    C    G        0      0        2 
  18  chr18_21809433     ZGre    C    G        0      0        2 
  18  chr18_21809433     ZHar    C    G        0      0        2 
  18  chr18_21809433   Sample    C    G        0      0        2 
  18  chr18_21834970     AAsi    G    C        0      0        2 
  18  chr18_21834970     AKia    G    C        0      0        2 
  18  chr18_21834970     AOna    G    C        0      0        2 
  18  chr18_21834970     ASom    G    C        0      0        2 
  18  chr18_21834970     HCab    G    C        0      0        2 
  18  chr18_21834970     HPrz    G    C        0      0        2 
  18  chr18_21834970     ZBoe    G    C      0.5      1        2 
  18  chr18_21834970     ZGre    G    C        0      0        2 
  18  chr18_21834970     ZHar    G    C        0      0        2 
  18  chr18_21834970   Sample    G    C        0      0        2 
  18  chr18_21841727     AAsi    A    T        0      0        2 
  18  chr18_21841727     AKia    A    T        0      0        2 
  18  chr18_21841727     AOna    A    T        0      0        2 
  18  chr18_21841727     ASom    A    T        0      0        2 
  18  chr18_21841727     HCab    A    T        0      0        2 
  18  chr18_21841727     HPrz    A    T        0      0        2 
  18  chr18_21841727     ZBoe    A    T        0      0        2 
  18  chr18_21841727     ZGre    A    T        0      0        2 
  18  chr18_21841727     ZHar    A    T      0.5      1        2 
  18  chr18_21841727   Sample    A    T        0      0        2 
  18  chr18_21853757     AAsi    G    T        0      0        2 
  18  chr18_21853757     AKia    G    T        0      0        2 
  18  chr18_21853757     AOna    G    T        0      0        2 
  18  chr18_21853757     ASom    G    T        0      0        2 
  18  chr18_21853757     HCab    G    T      0.5      1        2 
  18  chr18_21853757     HPrz    G    T        0      0        2 
  18  chr18_21853757     ZBoe    G    T        0      0        2 
  18  chr18_21853757     ZGre    G    T        0      0        2 
  18  chr18_21853757     ZHar    G    T        0      0        2 
  18  chr18_21853757   Sample    G    T        0      0        2 
  18  chr18_21858192     AAsi    G    C        0      0        2 
  18  chr18_21858192     AKia    G    C        0      0        2 
  18  chr18_21858192     AOna    G    C        0      0        2 
  18  chr18_21858192     ASom    G    C        0      0        2 
  18  chr18_21858192     HCab    G    C        0      0        2 
  18  chr18_21858192     HPrz    G    C        0      0        2 
  18  chr18_21858192     ZBoe    G    C      0.5      1        2 
  18  chr18_21858192     ZGre    G    C        0      0        2 
  18  chr18_21858192     ZHar    G    C        0      0        2 
  18  chr18_21858192   Sample    G    C        0      0        2 
  18  chr18_21865463     AAsi    C    G        0      0        2 
  18  chr18_21865463     AKia    C    G        1      2        2 
  18  chr18_21865463     AOna    C    G      0.5      1        2 
  18  chr18_21865463     ASom    C    G        0      0        2 
  18  chr18_21865463     HCab    C    G        0      0        2 
  18  chr18_21865463     HPrz    C    G        0      0        2 
  18  chr18_21865463     ZBoe    C    G        0      0        2 
  18  chr18_21865463     ZGre    C    G        0      0        2 
  18  chr18_21865463     ZHar    C    G        0      0        2 
  18  chr18_21865463   Sample    C    G        0      0        2 
  18  chr18_21871261     AAsi    G    T        0      0        2 
  18  chr18_21871261     AKia    G    T        0      0        2 
  18  chr18_21871261     AOna    G    T        0      0        2 
  18  chr18_21871261     ASom    G    T        0      0        2 
  18  chr18_21871261     HCab    G    T      0.5      1        2 
  18  chr18_21871261     HPrz    G    T        1      2        2 
  18  chr18_21871261     ZBoe    G    T        0      0        2 
  18  chr18_21871261     ZGre    G    T        0      0        2 
  18  chr18_21871261     ZHar    G    T        0      0        2 
  18  chr18_21871261   Sample    G    T        0      0        2 
  18  chr18_21895839     AAsi    T    G        0      0        2 
  18  chr18_21895839     AKia    T    G        0      0        2 
  18  chr18_21895839     AOna    T    G        0      0        2 
  18  chr18_21895839     ASom    T    G        0      0        2 
  18  chr18_21895839     HCab    T    G        1      2        2 
  18  chr18_21895839     HPrz    T    G        1      2        2 
  18  chr18_21895839     ZBoe    T    G        0      0        2 
  18  chr18_21895839     ZGre    T    G        0      0        2 
  18  chr18_21895839     ZHar    T    G        0      0        2 
  18  chr18_21895839   Sample    T    G        0      0        2 
  18  chr18_21900256     AAsi    A    T        0      0        2 
  18  chr18_21900256     AKia    A    T        0      0        2 
  18  chr18_21900256     AOna    A    T        0      0        2 
  18  chr18_21900256     ASom    A    T        0      0        2 
  18  chr18_21900256     HCab    A    T        0      0        2 
  18  chr18_21900256     HPrz    A    T        0      0        2 
  18  chr18_21900256     ZBoe    A    T        0      0        2 
  18  chr18_21900256     ZGre    A    T        0      0        2 
  18  chr18_21900256     ZHar    A    T        1      2        2 
  18  chr18_21900256   Sample    A    T        0      0        2 
  18  chr18_21902144     AAsi    G    C        0      0        2 
  18  chr18_21902144     AKia    G    C        0      0        2 
  18  chr18_21902144     AOna    G    C        0      0        2 
  18  chr18_21902144     ASom    G    C        0      0        2 
  18  chr18_21902144     HCab    G    C        0      0        2 
  18  chr18_21902144     HPrz    G    C        1      2        2 
  18  chr18_21902144     ZBoe    G    C        0      0        2 
  18  chr18_21902144     ZGre    G    C        0      0        2 
  18  chr18_21902144     ZHar    G    C        0      0        2 
  18  chr18_21902144   Sample    G    C        0      0        2 
  18  chr18_21919965     AAsi    G    T        0      0        2 
  18  chr18_21919965     AKia    G    T        0      0        2 
  18  chr18_21919965     AOna    G    T        0      0        2 
  18  chr18_21919965     ASom    G    T        0      0        2 
  18  chr18_21919965     HCab    G    T        0      0        2 
  18  chr18_21919965     HPrz    G    T      0.5      1        2 
  18  chr18_21919965     ZBoe    G    T        0      0        2 
  18  chr18_21919965     ZGre    G    T        0      0        2 
  18  chr18_21919965     ZHar    G    T        0      0        2 
  18  chr18_21919965   Sample    G    T        0      0        2 
  18  chr18_21921825     AAsi    G    T        0      0        2 
  18  chr18_21921825     AKia    G    T      0.5      1        2 
  18  chr18_21921825     AOna    G    T        0      0        2 
  18  chr18_21921825     ASom    G    T        0      0        2 
  18  chr18_21921825     HCab    G    T        0      0        2 
  18  chr18_21921825     HPrz    G    T        0      0        2 
  18  chr18_21921825     ZBoe    G    T        0      0        2 
  18  chr18_21921825     ZGre    G    T        0      0        2 
  18  chr18_21921825     ZHar    G    T        0      0        2 
  18  chr18_21921825   Sample    G    T        0      0        2 
  18  chr18_21971653     AAsi    C    A        0      0        2 
  18  chr18_21971653     AKia    C    A        0      0        2 
  18  chr18_21971653     AOna    C    A        0      0        2 
  18  chr18_21971653     ASom    C    A        0      0        2 
  18  chr18_21971653     HCab    C    A        1      2        2 
  18  chr18_21971653     HPrz    C    A        1      2        2 
  18  chr18_21971653     ZBoe    C    A        0      0        2 
  18  chr18_21971653     ZGre    C    A        0      0        2 
  18  chr18_21971653     ZHar    C    A        0      0        2 
  18  chr18_21971653   Sample    C    A        0      0        2 
  18  chr18_22019605     AAsi    G    T        0      0        2 
  18  chr18_22019605     AKia    G    T        0      0        2 
  18  chr18_22019605     AOna    G    T        0      0        2 
  18  chr18_22019605     ASom    G    T        0      0        2 
  18  chr18_22019605     HCab    G    T        0      0        2 
  18  chr18_22019605     HPrz    G    T        0      0        2 
  18  chr18_22019605     ZBoe    G    T      0.5      1        2 
  18  chr18_22019605     ZGre    G    T        0      0        2 
  18  chr18_22019605     ZHar    G    T        0      0        2 
  18  chr18_22019605   Sample    G    T        0      0        2 
  18  chr18_22021068     AAsi    C    A        0      0        2 
  18  chr18_22021068     AKia    C    A        0      0        2 
  18  chr18_22021068     AOna    C    A        0      0        2 
  18  chr18_22021068     ASom    C    A        1      2        2 
  18  chr18_22021068     HCab    C    A        0      0        2 
  18  chr18_22021068     HPrz    C    A        0      0        2 
  18  chr18_22021068     ZBoe    C    A        0      0        2 
  18  chr18_22021068     ZGre    C    A        0      0        2 
  18  chr18_22021068     ZHar    C    A        0      0        2 
  18  chr18_22021068   Sample    C    A        0      0        2 
  18  chr18_22078178     AAsi    C    G        0      0        2 
  18  chr18_22078178     AKia    C    G        0      0        2 
  18  chr18_22078178     AOna    C    G        0      0        2 
  18  chr18_22078178     ASom    C    G        0      0        2 
  18  chr18_22078178     HCab    C    G        0      0        2 
  18  chr18_22078178     HPrz    C    G        0      0        2 
  18  chr18_22078178     ZBoe    C    G        1      2        2 
  18  chr18_22078178     ZGre    C    G        1      2        2 
  18  chr18_22078178     ZHar    C    G        0      0        2 
  18  chr18_22078178   Sample    C    G        0      0        2 
  18  chr18_22097898     AAsi    C    A        0      0        2 
  18  chr18_22097898     AKia    C    A        0      0        2 
  18  chr18_22097898     AOna    C    A      0.5      1        2 
  18  chr18_22097898     ASom    C    A        0      0        2 
  18  chr18_22097898     HCab    C    A        0      0        2 
  18  chr18_22097898     HPrz    C    A        0      0        2 
  18  chr18_22097898     ZBoe    C    A        0      0        2 
  18  chr18_22097898     ZGre    C    A        0      0        2 
  18  chr18_22097898     ZHar    C    A        0      0        2 
  18  chr18_22097898   Sample    C    A        0      0        2 
  18  chr18_22102018     AAsi    G    C        0      0        2 
  18  chr18_22102018     AKia    G    C        0      0        2 
  18  chr18_22102018     AOna    G    C        0      0        2 
  18  chr18_22102018     ASom    G    C        0      0        2 
  18  chr18_22102018     HCab    G    C        0      0        2 
  18  chr18_22102018     HPrz    G    C        0      0        2 
  18  chr18_22102018     ZBoe    G    C        0      0        2 
  18  chr18_22102018     ZGre    G    C        0      0        2 
  18  chr18_22102018     ZHar    G    C        1      2        2 
  18  chr18_22102018   Sample    G    C        0      0        2 
  18  chr18_22156683     AAsi    G    T        0      0        2 
  18  chr18_22156683     AKia    G    T        0      0        2 
  18  chr18_22156683     AOna    G    T        0      0        2 
  18  chr18_22156683     ASom    G    T        0      0        2 
  18  chr18_22156683     HCab    G    T        1      2        2 
  18  chr18_22156683     HPrz    G    T        1      2        2 
  18  chr18_22156683     ZBoe    G    T        0      0        2 
  18  chr18_22156683     ZGre    G    T        0      0        2 
  18  chr18_22156683     ZHar    G    T        0      0        2 
  18  chr18_22156683   Sample    G    T        0      0        2 
  18  chr18_22161774     AAsi    C    A      0.5      1        2 
  18  chr18_22161774     AKia    C    A        0      0        2 
  18  chr18_22161774     AOna    C    A        0      0        2 
  18  chr18_22161774     ASom    C    A        0      0        2 
  18  chr18_22161774     HCab    C    A        0      0        2 
  18  chr18_22161774     HPrz    C    A        0      0        2 
  18  chr18_22161774     ZBoe    C    A        0      0        2 
  18  chr18_22161774     ZGre    C    A        0      0        2 
  18  chr18_22161774     ZHar    C    A        0      0        2 
  18  chr18_22161774   Sample    C    A        1      2        2 
  18  chr18_22163423     AAsi    T    G        0      0        2 
  18  chr18_22163423     AKia    T    G        0      0        2 
  18  chr18_22163423     AOna    T    G        0      0        2 
  18  chr18_22163423     ASom    T    G        0      0        2 
  18  chr18_22163423     HCab    T    G        1      2        2 
  18  chr18_22163423     HPrz    T    G        1      2        2 
  18  chr18_22163423     ZBoe    T    G        0      0        2 
  18  chr18_22163423     ZGre    T    G        0      0        2 
  18  chr18_22163423     ZHar    T    G        0      0        2 
  18  chr18_22163423   Sample    T    G        0      0        2 
  18  chr18_22170265     AAsi    G    T        0      0        2 
  18  chr18_22170265     AKia    G    T        0      0        2 
  18  chr18_22170265     AOna    G    T        0      0        2 
  18  chr18_22170265     ASom    G    T        0      0        2 
  18  chr18_22170265     HCab    G    T      0.5      1        2 
  18  chr18_22170265     HPrz    G    T        0      0        2 
  18  chr18_22170265     ZBoe    G    T        0      0        2 
  18  chr18_22170265     ZGre    G    T        0      0        2 
  18  chr18_22170265     ZHar    G    T        0      0        2 
  18  chr18_22170265   Sample    G    T        0      0        2 
  18  chr18_22172003     AAsi    C    G        0      0        2 
  18  chr18_22172003     AKia    C    G        0      0        2 
  18  chr18_22172003     AOna    C    G        0      0        2 
  18  chr18_22172003     ASom    C    G        0      0        2 
  18  chr18_22172003     HCab    C    G      0.5      1        2 
  18  chr18_22172003     HPrz    C    G        0      0        2 
  18  chr18_22172003     ZBoe    C    G        0      0        2 
  18  chr18_22172003     ZGre    C    G        0      0        2 
  18  chr18_22172003     ZHar    C    G        0      0        2 
  18  chr18_22172003   Sample    C    G        0      0        2 
  18  chr18_22175266     AAsi    G    T        0      0        2 
  18  chr18_22175266     AKia    G    T        0      0        2 
  18  chr18_22175266     AOna    G    T        0      0        2 
  18  chr18_22175266     ASom    G    T        0      0        2 
  18  chr18_22175266     HCab    G    T      0.5      1        2 
  18  chr18_22175266     HPrz    G    T        0      0        2 
  18  chr18_22175266     ZBoe    G    T        0      0        2 
  18  chr18_22175266     ZGre    G    T        0      0        2 
  18  chr18_22175266     ZHar    G    T        0      0        2 
  18  chr18_22175266   Sample    G    T        0      0        2 
  18  chr18_22178305     AAsi    A    C        0      0        2 
  18  chr18_22178305     AKia    A    C        0      0        2 
  18  chr18_22178305     AOna    A    C      0.5      1        2 
  18  chr18_22178305     ASom    A    C        0      0        2 
  18  chr18_22178305     HCab    A    C        0      0        2 
  18  chr18_22178305     HPrz    A    C        0      0        2 
  18  chr18_22178305     ZBoe    A    C        0      0        2 
  18  chr18_22178305     ZGre    A    C        0      0        2 
  18  chr18_22178305     ZHar    A    C        0      0        2 
  18  chr18_22178305   Sample    A    C        0      0        2 
  18  chr18_22185049     AAsi    C    A        0      0        2 
  18  chr18_22185049     AKia    C    A        0      0        2 
  18  chr18_22185049     AOna    C    A      0.5      1        2 
  18  chr18_22185049     ASom    C    A        0      0        2 
  18  chr18_22185049     HCab    C    A        0      0        2 
  18  chr18_22185049     HPrz    C    A        0      0        2 
  18  chr18_22185049     ZBoe    C    A        0      0        2 
  18  chr18_22185049     ZGre    C    A        0      0        2 
  18  chr18_22185049     ZHar    C    A        0      0        2 
  18  chr18_22185049   Sample    C    A        0      0        2 
  18  chr18_22187732     AAsi    T    G        0      0        2 
  18  chr18_22187732     AKia    T    G        0      0        2 
  18  chr18_22187732     AOna    T    G        0      0        2 
  18  chr18_22187732     ASom    T    G        0      0        2 
  18  chr18_22187732     HCab    T    G        0      0        2 
  18  chr18_22187732     HPrz    T    G        0      0        2 
  18  chr18_22187732     ZBoe    T    G        0      0        2 
  18  chr18_22187732     ZGre    T    G        1      2        2 
  18  chr18_22187732     ZHar    T    G        0      0        2 
  18  chr18_22187732   Sample    T    G        0      0        2 
  18  chr18_22212621     AAsi    C    G        0      0        2 
  18  chr18_22212621     AKia    C    G        0      0        2 
  18  chr18_22212621     AOna    C    G        0      0        2 
  18  chr18_22212621     ASom    C    G        0      0        2 
  18  chr18_22212621     HCab    C    G        0      0        2 
  18  chr18_22212621     HPrz    C    G        0      0        2 
  18  chr18_22212621     ZBoe    C    G      0.5      1        2 
  18  chr18_22212621     ZGre    C    G        0      0        2 
  18  chr18_22212621     ZHar    C    G        0      0        2 
  18  chr18_22212621   Sample    C    G        0      0        2 
  18  chr18_22224283     AAsi    G    T        0      0        2 
  18  chr18_22224283     AKia    G    T        0      0        2 
  18  chr18_22224283     AOna    G    T        0      0        2 
  18  chr18_22224283     ASom    G    T        0      0        2 
  18  chr18_22224283     HCab    G    T        0      0        2 
  18  chr18_22224283     HPrz    G    T        0      0        2 
  18  chr18_22224283     ZBoe    G    T        0      0        2 
  18  chr18_22224283     ZGre    G    T      0.5      1        2 
  18  chr18_22224283     ZHar    G    T        0      0        2 
  18  chr18_22224283   Sample    G    T        0      0        2 
  18  chr18_22238907     AAsi    C    G        0      0        2 
  18  chr18_22238907     AKia    C    G        0      0        2 
  18  chr18_22238907     AOna    C    G        1      2        2 
  18  chr18_22238907     ASom    C    G        0      0        2 
  18  chr18_22238907     HCab    C    G        0      0        2 
  18  chr18_22238907     HPrz    C    G        0      0        2 
  18  chr18_22238907     ZBoe    C    G        0      0        2 
  18  chr18_22238907     ZGre    C    G        0      0        2 
  18  chr18_22238907     ZHar    C    G        0      0        2 
  18  chr18_22238907   Sample    C    G        0      0        2 
  18  chr18_22249645     AAsi    T    A        0      0        2 
  18  chr18_22249645     AKia    T    A        0      0        2 
  18  chr18_22249645     AOna    T    A        0      0        2 
  18  chr18_22249645     ASom    T    A        0      0        2 
  18  chr18_22249645     HCab    T    A        0      0        2 
  18  chr18_22249645     HPrz    T    A        0      0        2 
  18  chr18_22249645     ZBoe    T    A        0      0        2 
  18  chr18_22249645     ZGre    T    A        0      0        2 
  18  chr18_22249645     ZHar    T    A        1      2        2 
  18  chr18_22249645   Sample    T    A        0      0        2 
  18  chr18_22251979     AAsi    T    G        0      0        2 
  18  chr18_22251979     AKia    T    G        1      2        2 
  18  chr18_22251979     AOna    T    G        0      0        2 
  18  chr18_22251979     ASom    T    G        0      0        2 
  18  chr18_22251979     HCab    T    G        0      0        2 
  18  chr18_22251979     HPrz    T    G        0      0        2 
  18  chr18_22251979     ZBoe    T    G        0      0        2 
  18  chr18_22251979     ZGre    T    G        0      0        2 
  18  chr18_22251979     ZHar    T    G        0      0        2 
  18  chr18_22251979   Sample    T    G        0      0        2 
  18  chr18_22252319     AAsi    T    A        0      0        2 
  18  chr18_22252319     AKia    T    A        0      0        2 
  18  chr18_22252319     AOna    T    A        0      0        2 
  18  chr18_22252319     ASom    T    A        0      0        2 
  18  chr18_22252319     HCab    T    A        0      0        2 
  18  chr18_22252319     HPrz    T    A        0      0        2 
  18  chr18_22252319     ZBoe    T    A        0      0        2 
  18  chr18_22252319     ZGre    T    A        0      0        2 
  18  chr18_22252319     ZHar    T    A      0.5      1        2 
  18  chr18_22252319   Sample    T    A        0      0        2 
  18  chr18_22272373     AAsi    T    G        1      2        2 
  18  chr18_22272373     AKia    T    G        0      0        2 
  18  chr18_22272373     AOna    T    G        0      0        2 
  18  chr18_22272373     ASom    T    G        1      2        2 
  18  chr18_22272373     HCab    T    G        0      0        2 
  18  chr18_22272373     HPrz    T    G        0      0        2 
  18  chr18_22272373     ZBoe    T    G        0      0        2 
  18  chr18_22272373     ZGre    T    G        0      0        2 
  18  chr18_22272373     ZHar    T    G        0      0        2 
  18  chr18_22272373   Sample    T    G        1      2        2 
  18  chr18_22287150     AAsi    C    A        0      0        2 
  18  chr18_22287150     AKia    C    A        0      0        2 
  18  chr18_22287150     AOna    C    A        0      0        2 
  18  chr18_22287150     ASom    C    A        0      0        2 
  18  chr18_22287150     HCab    C    A        0      0        2 
  18  chr18_22287150     HPrz    C    A        0      0        2 
  18  chr18_22287150     ZBoe    C    A        1      2        2 
  18  chr18_22287150     ZGre    C    A        0      0        2 
  18  chr18_22287150     ZHar    C    A        0      0        2 
  18  chr18_22287150   Sample    C    A        0      0        2 
  18  chr18_22302618     AAsi    A    C        0      0        2 
  18  chr18_22302618     AKia    A    C        0      0        2 
  18  chr18_22302618     AOna    A    C        0      0        2 
  18  chr18_22302618     ASom    A    C        0      0        2 
  18  chr18_22302618     HCab    A    C        1      2        2 
  18  chr18_22302618     HPrz    A    C        1      2        2 
  18  chr18_22302618     ZBoe    A    C        0      0        2 
  18  chr18_22302618     ZGre    A    C        0      0        2 
  18  chr18_22302618     ZHar    A    C        0      0        2 
  18  chr18_22302618   Sample    A    C        0      0        2 
  18  chr18_22302750     AAsi    A    C        0      0        2 
  18  chr18_22302750     AKia    A    C        0      0        2 
  18  chr18_22302750     AOna    A    C        0      0        2 
  18  chr18_22302750     ASom    A    C        0      0        2 
  18  chr18_22302750     HCab    A    C        0      0        2 
  18  chr18_22302750     HPrz    A    C        0      0        2 
  18  chr18_22302750     ZBoe    A    C      0.5      1        2 
  18  chr18_22302750     ZGre    A    C        0      0        2 
  18  chr18_22302750     ZHar    A    C        0      0        2 
  18  chr18_22302750   Sample    A    C        0      0        2 
  18  chr18_22326299     AAsi    T    G        0      0        2 
  18  chr18_22326299     AKia    T    G        1      2        2 
  18  chr18_22326299     AOna    T    G        0      0        2 
  18  chr18_22326299     ASom    T    G        0      0        2 
  18  chr18_22326299     HCab    T    G        0      0        2 
  18  chr18_22326299     HPrz    T    G        0      0        2 
  18  chr18_22326299     ZBoe    T    G        0      0        2 
  18  chr18_22326299     ZGre    T    G        0      0        2 
  18  chr18_22326299     ZHar    T    G        0      0        2 
  18  chr18_22326299   Sample    T    G        0      0        2 
  18  chr18_22341345     AAsi    G    T        0      0        2 
  18  chr18_22341345     AKia    G    T        0      0        2 
  18  chr18_22341345     AOna    G    T        0      0        2 
  18  chr18_22341345     ASom    G    T        0      0        2 
  18  chr18_22341345     HCab    G    T        1      2        2 
  18  chr18_22341345     HPrz    G    T        1      2        2 
  18  chr18_22341345     ZBoe    G    T        0      0        2 
  18  chr18_22341345     ZGre    G    T        0      0        2 
  18  chr18_22341345     ZHar    G    T        0      0        2 
  18  chr18_22341345   Sample    G    T        0      0        2 
  18  chr18_22354182     AAsi    G    C        0      0        2 
  18  chr18_22354182     AKia    G    C        0      0        2 
  18  chr18_22354182     AOna    G    C        0      0        2 
  18  chr18_22354182     ASom    G    C        0      0        2 
  18  chr18_22354182     HCab    G    C        0      0        2 
  18  chr18_22354182     HPrz    G    C        0      0        2 
  18  chr18_22354182     ZBoe    G    C      0.5      1        2 
  18  chr18_22354182     ZGre    G    C        0      0        2 
  18  chr18_22354182     ZHar    G    C        0      0        2 
  18  chr18_22354182   Sample    G    C        0      0        2 
  18  chr18_22354935     AAsi    G    T        0      0        2 
  18  chr18_22354935     AKia    G    T        0      0        2 
  18  chr18_22354935     AOna    G    T        0      0        2 
  18  chr18_22354935     ASom    G    T        0      0        2 
  18  chr18_22354935     HCab    G    T        0      0        2 
  18  chr18_22354935     HPrz    G    T        0      0        2 
  18  chr18_22354935     ZBoe    G    T      0.5      1        2 
  18  chr18_22354935     ZGre    G    T        0      0        2 
  18  chr18_22354935     ZHar    G    T        0      0        2 
  18  chr18_22354935   Sample    G    T        0      0        2 
  18  chr18_22359210     AAsi    C    A        0      0        2 
  18  chr18_22359210     AKia    C    A        0      0        2 
  18  chr18_22359210     AOna    C    A        0      0        2 
  18  chr18_22359210     ASom    C    A        0      0        2 
  18  chr18_22359210     HCab    C    A      0.5      1        2 
  18  chr18_22359210     HPrz    C    A        0      0        2 
  18  chr18_22359210     ZBoe    C    A        0      0        2 
  18  chr18_22359210     ZGre    C    A        0      0        2 
  18  chr18_22359210     ZHar    C    A        0      0        2 
  18  chr18_22359210   Sample    C    A        0      0        2 
  18  chr18_22361582     AAsi    T    G        0      0        2 
  18  chr18_22361582     AKia    T    G        0      0        2 
  18  chr18_22361582     AOna    T    G        0      0        2 
  18  chr18_22361582     ASom    T    G        0      0        2 
  18  chr18_22361582     HCab    T    G      0.5      1        2 
  18  chr18_22361582     HPrz    T    G      0.5      1        2 
  18  chr18_22361582     ZBoe    T    G        0      0        2 
  18  chr18_22361582     ZGre    T    G        0      0        2 
  18  chr18_22361582     ZHar    T    G        0      0        2 
  18  chr18_22361582   Sample    T    G        0      0        2 
  18  chr18_22365849     AAsi    G    C        0      0        2 
  18  chr18_22365849     AKia    G    C        0      0        2 
  18  chr18_22365849     AOna    G    C        0      0        2 
  18  chr18_22365849     ASom    G    C        0      0        2 
  18  chr18_22365849     HCab    G    C        1      2        2 
  18  chr18_22365849     HPrz    G    C        1      2        2 
  18  chr18_22365849     ZBoe    G    C        0      0        2 
  18  chr18_22365849     ZGre    G    C        0      0        2 
  18  chr18_22365849     ZHar    G    C        0      0        2 
  18  chr18_22365849   Sample    G    C        0      0        2 
  18  chr18_22370693     AAsi    G    C        0      0        2 
  18  chr18_22370693     AKia    G    C        0      0        2 
  18  chr18_22370693     AOna    G    C        0      0        2 
  18  chr18_22370693     ASom    G    C        0      0        2 
  18  chr18_22370693     HCab    G    C        1      2        2 
  18  chr18_22370693     HPrz    G    C        1      2        2 
  18  chr18_22370693     ZBoe    G    C        0      0        2 
  18  chr18_22370693     ZGre    G    C        0      0        2 
  18  chr18_22370693     ZHar    G    C        0      0        2 
  18  chr18_22370693   Sample    G    C        0      0        2 
  18  chr18_22375844     AAsi    A    C        0      0        2 
  18  chr18_22375844     AKia    A    C        0      0        2 
  18  chr18_22375844     AOna    A    C        0      0        2 
  18  chr18_22375844     ASom    A    C        0      0        2 
  18  chr18_22375844     HCab    A    C        1      2        2 
  18  chr18_22375844     HPrz    A    C        1      2        2 
  18  chr18_22375844     ZBoe    A    C        0      0        2 
  18  chr18_22375844     ZGre    A    C        0      0        2 
  18  chr18_22375844     ZHar    A    C        0      0        2 
  18  chr18_22375844   Sample    A    C        0      0        2 
  18  chr18_22385665     AAsi    T    A        0      0        2 
  18  chr18_22385665     AKia    T    A        0      0        2 
  18  chr18_22385665     AOna    T    A        1      2        2 
  18  chr18_22385665     ASom    T    A        0      0        2 
  18  chr18_22385665     HCab    T    A        0      0        2 
  18  chr18_22385665     HPrz    T    A        0      0        2 
  18  chr18_22385665     ZBoe    T    A        0      0        2 
  18  chr18_22385665     ZGre    T    A        0      0        2 
  18  chr18_22385665     ZHar    T    A        0      0        2 
  18  chr18_22385665   Sample    T    A        0      0        2 
  18  chr18_22388823     AAsi    C    G        0      0        2 
  18  chr18_22388823     AKia    C    G        0      0        2 
  18  chr18_22388823     AOna    C    G        0      0        2 
  18  chr18_22388823     ASom    C    G        0      0        2 
  18  chr18_22388823     HCab    C    G        0      0        2 
  18  chr18_22388823     HPrz    C    G        0      0        2 
  18  chr18_22388823     ZBoe    C    G      0.5      1        2 
  18  chr18_22388823     ZGre    C    G        0      0        2 
  18  chr18_22388823     ZHar    C    G        0      0        2 
  18  chr18_22388823   Sample    C    G        0      0        2 
  18  chr18_22399830     AAsi    T    G        0      0        2 
  18  chr18_22399830     AKia    T    G        0      0        2 
  18  chr18_22399830     AOna    T    G        1      2        2 
  18  chr18_22399830     ASom    T    G        0      0        2 
  18  chr18_22399830     HCab    T    G        0      0        2 
  18  chr18_22399830     HPrz    T    G        0      0        2 
  18  chr18_22399830     ZBoe    T    G        0      0        2 
  18  chr18_22399830     ZGre    T    G        0      0        2 
  18  chr18_22399830     ZHar    T    G        0      0        2 
  18  chr18_22399830   Sample    T    G        0      0        2 
  18  chr18_22407546     AAsi    A    C        0      0        2 
  18  chr18_22407546     AKia    A    C      0.5      1        2 
  18  chr18_22407546     AOna    A    C        0      0        2 
  18  chr18_22407546     ASom    A    C        0      0        2 
  18  chr18_22407546     HCab    A    C        0      0        2 
  18  chr18_22407546     HPrz    A    C        0      0        2 
  18  chr18_22407546     ZBoe    A    C        0      0        2 
  18  chr18_22407546     ZGre    A    C        0      0        2 
  18  chr18_22407546     ZHar    A    C        0      0        2 
  18  chr18_22407546   Sample    A    C        0      0        2 
  18  chr18_22410424     AAsi    T    G        0      0        2 
  18  chr18_22410424     AKia    T    G        0      0        2 
  18  chr18_22410424     AOna    T    G        0      0        2 
  18  chr18_22410424     ASom    T    G      0.5      1        2 
  18  chr18_22410424     HCab    T    G        0      0        2 
  18  chr18_22410424     HPrz    T    G        0      0        2 
  18  chr18_22410424     ZBoe    T    G        0      0        2 
  18  chr18_22410424     ZGre    T    G        0      0        2 
  18  chr18_22410424     ZHar    T    G        0      0        2 
  18  chr18_22410424   Sample    T    G        0      0        2 
  18  chr18_22421019     AAsi    C    G        0      0        2 
  18  chr18_22421019     AKia    C    G        0      0        2 
  18  chr18_22421019     AOna    C    G        0      0        2 
  18  chr18_22421019     ASom    C    G      0.5      1        2 
  18  chr18_22421019     HCab    C    G        0      0        2 
  18  chr18_22421019     HPrz    C    G        0      0        2 
  18  chr18_22421019     ZBoe    C    G        0      0        2 
  18  chr18_22421019     ZGre    C    G        0      0        2 
  18  chr18_22421019     ZHar    C    G        0      0        2 
  18  chr18_22421019   Sample    C    G        0      0        2 
  18  chr18_22421037     AAsi    A    C        0      0        2 
  18  chr18_22421037     AKia    A    C        0      0        2 
  18  chr18_22421037     AOna    A    C        0      0        2 
  18  chr18_22421037     ASom    A    C        0      0        2 
  18  chr18_22421037     HCab    A    C        1      2        2 
  18  chr18_22421037     HPrz    A    C        0      0        2 
  18  chr18_22421037     ZBoe    A    C        0      0        2 
  18  chr18_22421037     ZGre    A    C        0      0        2 
  18  chr18_22421037     ZHar    A    C        0      0        2 
  18  chr18_22421037   Sample    A    C        0      0        2 
  18  chr18_22426012     AAsi    A    C        0      0        2 
  18  chr18_22426012     AKia    A    C        0      0        2 
  18  chr18_22426012     AOna    A    C        0      0        2 
  18  chr18_22426012     ASom    A    C        0      0        2 
  18  chr18_22426012     HCab    A    C        0      0        2 
  18  chr18_22426012     HPrz    A    C        0      0        2 
  18  chr18_22426012     ZBoe    A    C        1      2        2 
  18  chr18_22426012     ZGre    A    C        0      0        2 
  18  chr18_22426012     ZHar    A    C        0      0        2 
  18  chr18_22426012   Sample    A    C        0      0        2 
  18  chr18_22445429     AAsi    C    A        0      0        2 
  18  chr18_22445429     AKia    C    A      0.5      1        2 
  18  chr18_22445429     AOna    C    A      0.5      1        2 
  18  chr18_22445429     ASom    C    A        0      0        2 
  18  chr18_22445429     HCab    C    A        0      0        2 
  18  chr18_22445429     HPrz    C    A        0      0        2 
  18  chr18_22445429     ZBoe    C    A        0      0        2 
  18  chr18_22445429     ZGre    C    A        0      0        2 
  18  chr18_22445429     ZHar    C    A        0      0        2 
  18  chr18_22445429   Sample    C    A        0      0        2 
  18  chr18_22457901     AAsi    C    G        0      0        2 
  18  chr18_22457901     AKia    C    G        0      0        2 
  18  chr18_22457901     AOna    C    G        0      0        2 
  18  chr18_22457901     ASom    C    G        0      0        2 
  18  chr18_22457901     HCab    C    G      0.5      1        2 
  18  chr18_22457901     HPrz    C    G        0      0        2 
  18  chr18_22457901     ZBoe    C    G        0      0        2 
  18  chr18_22457901     ZGre    C    G        0      0        2 
  18  chr18_22457901     ZHar    C    G        0      0        2 
  18  chr18_22457901   Sample    C    G        0      0        2 
  18  chr18_22474781     AAsi    A    T        1      2        2 
  18  chr18_22474781     AKia    A    T        0      0        2 
  18  chr18_22474781     AOna    A    T        0      0        2 
  18  chr18_22474781     ASom    A    T        1      2        2 
  18  chr18_22474781     HCab    A    T        0      0        2 
  18  chr18_22474781     HPrz    A    T        0      0        2 
  18  chr18_22474781     ZBoe    A    T        0      0        2 
  18  chr18_22474781     ZGre    A    T        0      0        2 
  18  chr18_22474781     ZHar    A    T        0      0        2 
  18  chr18_22474781   Sample    A    T        1      2        2 
  18  chr18_22522262     AAsi    G    T        0      0        2 
  18  chr18_22522262     AKia    G    T        0      0        2 
  18  chr18_22522262     AOna    G    T        0      0        2 
  18  chr18_22522262     ASom    G    T        1      2        2 
  18  chr18_22522262     HCab    G    T        0      0        2 
  18  chr18_22522262     HPrz    G    T        0      0        2 
  18  chr18_22522262     ZBoe    G    T        0      0        2 
  18  chr18_22522262     ZGre    G    T        0      0        2 
  18  chr18_22522262     ZHar    G    T        0      0        2 
  18  chr18_22522262   Sample    G    T        0      0        2 
  18  chr18_22527494     AAsi    A    C        0      0        2 
  18  chr18_22527494     AKia    A    C      0.5      1        2 
  18  chr18_22527494     AOna    A    C        0      0        2 
  18  chr18_22527494     ASom    A    C        0      0        2 
  18  chr18_22527494     HCab    A    C        0      0        2 
  18  chr18_22527494     HPrz    A    C        0      0        2 
  18  chr18_22527494     ZBoe    A    C        0      0        2 
  18  chr18_22527494     ZGre    A    C        0      0        2 
  18  chr18_22527494     ZHar    A    C        0      0        2 
  18  chr18_22527494   Sample    A    C        0      0        2 
  18  chr18_22540410     AAsi    C    A        0      0        2 
  18  chr18_22540410     AKia    C    A        0      0        2 
  18  chr18_22540410     AOna    C    A        0      0        2 
  18  chr18_22540410     ASom    C    A        0      0        2 
  18  chr18_22540410     HCab    C    A        1      2        2 
  18  chr18_22540410     HPrz    C    A        1      2        2 
  18  chr18_22540410     ZBoe    C    A        0      0        2 
  18  chr18_22540410     ZGre    C    A        0      0        2 
  18  chr18_22540410     ZHar    C    A        0      0        2 
  18  chr18_22540410   Sample    C    A        0      0        2 
  18  chr18_22544552     AAsi    A    T        0      0        2 
  18  chr18_22544552     AKia    A    T        0      0        2 
  18  chr18_22544552     AOna    A    T        0      0        2 
  18  chr18_22544552     ASom    A    T        0      0        2 
  18  chr18_22544552     HCab    A    T        1      2        2 
  18  chr18_22544552     HPrz    A    T        1      2        2 
  18  chr18_22544552     ZBoe    A    T        0      0        2 
  18  chr18_22544552     ZGre    A    T        0      0        2 
  18  chr18_22544552     ZHar    A    T        0      0        2 
  18  chr18_22544552   Sample    A    T        0      0        2 
  18  chr18_22546141     AAsi    A    C        1      2        2 
  18  chr18_22546141     AKia    A    C        0      0        2 
  18  chr18_22546141     AOna    A    C        0      0        2 
  18  chr18_22546141     ASom    A    C        0      0        2 
  18  chr18_22546141     HCab    A    C        0      0        2 
  18  chr18_22546141     HPrz    A    C        0      0        2 
  18  chr18_22546141     ZBoe    A    C        0      0        2 
  18  chr18_22546141     ZGre    A    C        0      0        2 
  18  chr18_22546141     ZHar    A    C        0      0        2 
  18  chr18_22546141   Sample    A    C        1      2        2 
  18  chr18_22548120     AAsi    A    C        0      0        2 
  18  chr18_22548120     AKia    A    C        0      0        2 
  18  chr18_22548120     AOna    A    C        0      0        2 
  18  chr18_22548120     ASom    A    C        0      0        2 
  18  chr18_22548120     HCab    A    C        1      2        2 
  18  chr18_22548120     HPrz    A    C        1      2        2 
  18  chr18_22548120     ZBoe    A    C        0      0        2 
  18  chr18_22548120     ZGre    A    C        0      0        2 
  18  chr18_22548120     ZHar    A    C        0      0        2 
  18  chr18_22548120   Sample    A    C        0      0        2 
  18  chr18_22553428     AAsi    G    C        0      0        2 
  18  chr18_22553428     AKia    G    C        0      0        2 
  18  chr18_22553428     AOna    G    C        0      0        2 
  18  chr18_22553428     ASom    G    C        0      0        2 
  18  chr18_22553428     HCab    G    C        0      0        2 
  18  chr18_22553428     HPrz    G    C      0.5      1        2 
  18  chr18_22553428     ZBoe    G    C        0      0        2 
  18  chr18_22553428     ZGre    G    C        0      0        2 
  18  chr18_22553428     ZHar    G    C        0      0        2 
  18  chr18_22553428   Sample    G    C        0      0        2 
  18  chr18_22562009     AAsi    C    G      0.5      1        2 
  18  chr18_22562009     AKia    C    G        0      0        2 
  18  chr18_22562009     AOna    C    G        0      0        2 
  18  chr18_22562009     ASom    C    G        0      0        2 
  18  chr18_22562009     HCab    C    G        0      0        2 
  18  chr18_22562009     HPrz    C    G        0      0        2 
  18  chr18_22562009     ZBoe    C    G        0      0        2 
  18  chr18_22562009     ZGre    C    G        0      0        2 
  18  chr18_22562009     ZHar    C    G        0      0        2 
  18  chr18_22562009   Sample    C    G        1      2        2 
  18  chr18_22571258     AAsi    T    G        0      0        2 
  18  chr18_22571258     AKia    T    G        0      0        2 
  18  chr18_22571258     AOna    T    G        0      0        2 
  18  chr18_22571258     ASom    T    G        0      0        2 
  18  chr18_22571258     HCab    T    G        0      0        2 
  18  chr18_22571258     HPrz    T    G        0      0        2 
  18  chr18_22571258     ZBoe    T    G        0      0        2 
  18  chr18_22571258     ZGre    T    G        0      0        2 
  18  chr18_22571258     ZHar    T    G        1      2        2 
  18  chr18_22571258   Sample    T    G        0      0        2 
  18  chr18_22583808     AAsi    C    A        0      0        2 
  18  chr18_22583808     AKia    C    A        0      0        2 
  18  chr18_22583808     AOna    C    A        0      0        2 
  18  chr18_22583808     ASom    C    A        0      0        2 
  18  chr18_22583808     HCab    C    A        1      2        2 
  18  chr18_22583808     HPrz    C    A        1      2        2 
  18  chr18_22583808     ZBoe    C    A        0      0        2 
  18  chr18_22583808     ZGre    C    A        0      0        2 
  18  chr18_22583808     ZHar    C    A        0      0        2 
  18  chr18_22583808   Sample    C    A        0      0        2 
  18  chr18_22589738     AAsi    G    T        0      0        2 
  18  chr18_22589738     AKia    G    T        0      0        2 
  18  chr18_22589738     AOna    G    T        0      0        2 
  18  chr18_22589738     ASom    G    T        0      0        2 
  18  chr18_22589738     HCab    G    T        0      0        2 
  18  chr18_22589738     HPrz    G    T        0      0        2 
  18  chr18_22589738     ZBoe    G    T        0      0        2 
  18  chr18_22589738     ZGre    G    T      0.5      1        2 
  18  chr18_22589738     ZHar    G    T        0      0        2 
  18  chr18_22589738   Sample    G    T        0      0        2 
  18  chr18_22600123     AAsi    A    T        0      0        2 
  18  chr18_22600123     AKia    A    T        0      0        2 
  18  chr18_22600123     AOna    A    T        0      0        2 
  18  chr18_22600123     ASom    A    T        0      0        2 
  18  chr18_22600123     HCab    A    T        0      0        2 
  18  chr18_22600123     HPrz    A    T        0      0        2 
  18  chr18_22600123     ZBoe    A    T        0      0        2 
  18  chr18_22600123     ZGre    A    T      0.5      1        2 
  18  chr18_22600123     ZHar    A    T        0      0        2 
  18  chr18_22600123   Sample    A    T        0      0        2 
  18  chr18_22607055     AAsi    T    G        0      0        2 
  18  chr18_22607055     AKia    T    G        0      0        2 
  18  chr18_22607055     AOna    T    G        0      0        2 
  18  chr18_22607055     ASom    T    G        0      0        2 
  18  chr18_22607055     HCab    T    G      0.5      1        2 
  18  chr18_22607055     HPrz    T    G        0      0        2 
  18  chr18_22607055     ZBoe    T    G        0      0        2 
  18  chr18_22607055     ZGre    T    G        0      0        2 
  18  chr18_22607055     ZHar    T    G        0      0        2 
  18  chr18_22607055   Sample    T    G        0      0        2 
  18  chr18_22611074     AAsi    A    T        0      0        2 
  18  chr18_22611074     AKia    A    T        0      0        2 
  18  chr18_22611074     AOna    A    T      0.5      1        2 
  18  chr18_22611074     ASom    A    T        0      0        2 
  18  chr18_22611074     HCab    A    T        0      0        2 
  18  chr18_22611074     HPrz    A    T        0      0        2 
  18  chr18_22611074     ZBoe    A    T        0      0        2 
  18  chr18_22611074     ZGre    A    T        0      0        2 
  18  chr18_22611074     ZHar    A    T        0      0        2 
  18  chr18_22611074   Sample    A    T        0      0        2 
  18  chr18_22614899     AAsi    C    G        0      0        2 
  18  chr18_22614899     AKia    C    G        0      0        2 
  18  chr18_22614899     AOna    C    G        0      0        2 
  18  chr18_22614899     ASom    C    G        0      0        2 
  18  chr18_22614899     HCab    C    G        0      0        2 
  18  chr18_22614899     HPrz    C    G        0      0        2 
  18  chr18_22614899     ZBoe    C    G      0.5      1        2 
  18  chr18_22614899     ZGre    C    G        0      0        2 
  18  chr18_22614899     ZHar    C    G        0      0        2 
  18  chr18_22614899   Sample    C    G        0      0        2 
  18  chr18_22636351     AAsi    C    A        0      0        2 
  18  chr18_22636351     AKia    C    A        0      0        2 
  18  chr18_22636351     AOna    C    A        0      0        2 
  18  chr18_22636351     ASom    C    A        0      0        2 
  18  chr18_22636351     HCab    C    A        0      0        2 
  18  chr18_22636351     HPrz    C    A        0      0        2 
  18  chr18_22636351     ZBoe    C    A        0      0        2 
  18  chr18_22636351     ZGre    C    A        0      0        2 
  18  chr18_22636351     ZHar    C    A        1      2        2 
  18  chr18_22636351   Sample    C    A        0      0        2 
  18  chr18_22653445     AAsi    A    T        0      0        2 
  18  chr18_22653445     AKia    A    T        0      0        2 
  18  chr18_22653445     AOna    A    T        0      0        2 
  18  chr18_22653445     ASom    A    T        0      0        2 
  18  chr18_22653445     HCab    A    T        1      2        2 
  18  chr18_22653445     HPrz    A    T        1      2        2 
  18  chr18_22653445     ZBoe    A    T        0      0        2 
  18  chr18_22653445     ZGre    A    T        0      0        2 
  18  chr18_22653445     ZHar    A    T        0      0        2 
  18  chr18_22653445   Sample    A    T        0      0        2 
  18  chr18_22670205     AAsi    C    A        0      0        2 
  18  chr18_22670205     AKia    C    A        0      0        2 
  18  chr18_22670205     AOna    C    A        0      0        2 
  18  chr18_22670205     ASom    C    A        0      0        2 
  18  chr18_22670205     HCab    C    A        0      0        2 
  18  chr18_22670205     HPrz    C    A        0      0        2 
  18  chr18_22670205     ZBoe    C    A        0      0        2 
  18  chr18_22670205     ZGre    C    A        0      0        2 
  18  chr18_22670205     ZHar    C    A        1      2        2 
  18  chr18_22670205   Sample    C    A        0      0        2 
  18  chr18_22690391     AAsi    C    G        1      2        2 
  18  chr18_22690391     AKia    C    G        0      0        2 
  18  chr18_22690391     AOna    C    G        0      0        2 
  18  chr18_22690391     ASom    C    G        1      2        2 
  18  chr18_22690391     HCab    C    G        0      0        2 
  18  chr18_22690391     HPrz    C    G        0      0        2 
  18  chr18_22690391     ZBoe    C    G        0      0        2 
  18  chr18_22690391     ZGre    C    G        0      0        2 
  18  chr18_22690391     ZHar    C    G        0      0        2 
  18  chr18_22690391   Sample    C    G        1      2        2 
  18  chr18_22700856     AAsi    C    G        0      0        2 
  18  chr18_22700856     AKia    C    G        1      2        2 
  18  chr18_22700856     AOna    C    G        0      0        2 
  18  chr18_22700856     ASom    C    G        0      0        2 
  18  chr18_22700856     HCab    C    G        0      0        2 
  18  chr18_22700856     HPrz    C    G        0      0        2 
  18  chr18_22700856     ZBoe    C    G        0      0        2 
  18  chr18_22700856     ZGre    C    G        0      0        2 
  18  chr18_22700856     ZHar    C    G        0      0        2 
  18  chr18_22700856   Sample    C    G        0      0        2 
  18  chr18_22784398     AAsi    C    A        0      0        2 
  18  chr18_22784398     AKia    C    A        0      0        2 
  18  chr18_22784398     AOna    C    A        0      0        2 
  18  chr18_22784398     ASom    C    A        0      0        2 
  18  chr18_22784398     HCab    C    A        0      0        2 
  18  chr18_22784398     HPrz    C    A        0      0        2 
  18  chr18_22784398     ZBoe    C    A        1      2        2 
  18  chr18_22784398     ZGre    C    A        1      2        2 
  18  chr18_22784398     ZHar    C    A        1      2        2 
  18  chr18_22784398   Sample    C    A        0      0        2 
  18  chr18_22785218     AAsi    A    C        0      0        2 
  18  chr18_22785218     AKia    A    C        0      0        2 
  18  chr18_22785218     AOna    A    C        0      0        2 
  18  chr18_22785218     ASom    A    C        0      0        2 
  18  chr18_22785218     HCab    A    C      0.5      1        2 
  18  chr18_22785218     HPrz    A    C        0      0        2 
  18  chr18_22785218     ZBoe    A    C        0      0        2 
  18  chr18_22785218     ZGre    A    C        0      0        2 
  18  chr18_22785218     ZHar    A    C        0      0        2 
  18  chr18_22785218   Sample    A    C        0      0        2 
  18  chr18_22793505     AAsi    A    C        0      0        2 
  18  chr18_22793505     AKia    A    C        0      0        2 
  18  chr18_22793505     AOna    A    C        0      0        2 
  18  chr18_22793505     ASom    A    C        0      0        2 
  18  chr18_22793505     HCab    A    C        0      0        2 
  18  chr18_22793505     HPrz    A    C        0      0        2 
  18  chr18_22793505     ZBoe    A    C      0.5      1        2 
  18  chr18_22793505     ZGre    A    C        0      0        2 
  18  chr18_22793505     ZHar    A    C        0      0        2 
  18  chr18_22793505   Sample    A    C        0      0        2 
  18  chr18_22829330     AAsi    T    G        0      0        2 
  18  chr18_22829330     AKia    T    G        0      0        2 
  18  chr18_22829330     AOna    T    G        0      0        2 
  18  chr18_22829330     ASom    T    G        0      0        2 
  18  chr18_22829330     HCab    T    G      0.5      1        2 
  18  chr18_22829330     HPrz    T    G      0.5      1        2 
  18  chr18_22829330     ZBoe    T    G        0      0        2 
  18  chr18_22829330     ZGre    T    G        0      0        2 
  18  chr18_22829330     ZHar    T    G        0      0        2 
  18  chr18_22829330   Sample    T    G        0      0        2 
  18  chr18_22832094     AAsi    T    G        0      0        2 
  18  chr18_22832094     AKia    T    G        0      0        2 
  18  chr18_22832094     AOna    T    G        0      0        2 
  18  chr18_22832094     ASom    T    G        0      0        2 
  18  chr18_22832094     HCab    T    G      0.5      1        2 
  18  chr18_22832094     HPrz    T    G      0.5      1        2 
  18  chr18_22832094     ZBoe    T    G        0      0        2 
  18  chr18_22832094     ZGre    T    G        0      0        2 
  18  chr18_22832094     ZHar    T    G        0      0        2 
  18  chr18_22832094   Sample    T    G        0      0        2 
  18  chr18_22857481     AAsi    A    C        0      0        2 
  18  chr18_22857481     AKia    A    C        0      0        2 
  18  chr18_22857481     AOna    A    C        0      0        2 
  18  chr18_22857481     ASom    A    C        1      2        2 
  18  chr18_22857481     HCab    A    C        0      0        2 
  18  chr18_22857481     HPrz    A    C        0      0        2 
  18  chr18_22857481     ZBoe    A    C        0      0        2 
  18  chr18_22857481     ZGre    A    C        0      0        2 
  18  chr18_22857481     ZHar    A    C        0      0        2 
  18  chr18_22857481   Sample    A    C        0      0        2 
  18  chr18_22873406     AAsi    G    T        0      0        2 
  18  chr18_22873406     AKia    G    T      0.5      1        2 
  18  chr18_22873406     AOna    G    T      0.5      1        2 
  18  chr18_22873406     ASom    G    T        0      0        2 
  18  chr18_22873406     HCab    G    T        1      2        2 
  18  chr18_22873406     HPrz    G    T        1      2        2 
  18  chr18_22873406     ZBoe    G    T        0      0        2 
  18  chr18_22873406     ZGre    G    T        0      0        2 
  18  chr18_22873406     ZHar    G    T        0      0        2 
  18  chr18_22873406   Sample    G    T        0      0        2 
  18  chr18_22874115     AAsi    G    C        0      0        2 
  18  chr18_22874115     AKia    G    C        0      0        2 
  18  chr18_22874115     AOna    G    C        0      0        2 
  18  chr18_22874115     ASom    G    C        0      0        2 
  18  chr18_22874115     HCab    G    C      0.5      1        2 
  18  chr18_22874115     HPrz    G    C        0      0        2 
  18  chr18_22874115     ZBoe    G    C        0      0        2 
  18  chr18_22874115     ZGre    G    C        0      0        2 
  18  chr18_22874115     ZHar    G    C        0      0        2 
  18  chr18_22874115   Sample    G    C        0      0        2 
  18  chr18_22928467     AAsi    C    A        0      0        2 
  18  chr18_22928467     AKia    C    A        0      0        2 
  18  chr18_22928467     AOna    C    A        0      0        2 
  18  chr18_22928467     ASom    C    A        0      0        2 
  18  chr18_22928467     HCab    C    A      0.5      1        2 
  18  chr18_22928467     HPrz    C    A      0.5      1        2 
  18  chr18_22928467     ZBoe    C    A        0      0        2 
  18  chr18_22928467     ZGre    C    A        0      0        2 
  18  chr18_22928467     ZHar    C    A        0      0        2 
  18  chr18_22928467   Sample    C    A        0      0        2 
  18  chr18_22939334     AAsi    T    G        0      0        2 
  18  chr18_22939334     AKia    T    G        0      0        2 
  18  chr18_22939334     AOna    T    G      0.5      1        2 
  18  chr18_22939334     ASom    T    G        0      0        2 
  18  chr18_22939334     HCab    T    G        0      0        2 
  18  chr18_22939334     HPrz    T    G        0      0        2 
  18  chr18_22939334     ZBoe    T    G        0      0        2 
  18  chr18_22939334     ZGre    T    G        0      0        2 
  18  chr18_22939334     ZHar    T    G        0      0        2 
  18  chr18_22939334   Sample    T    G        0      0        2 
  18  chr18_22985206     AAsi    C    A        0      0        2 
  18  chr18_22985206     AKia    C    A        0      0        2 
  18  chr18_22985206     AOna    C    A        0      0        2 
  18  chr18_22985206     ASom    C    A        0      0        2 
  18  chr18_22985206     HCab    C    A      0.5      1        2 
  18  chr18_22985206     HPrz    C    A        0      0        2 
  18  chr18_22985206     ZBoe    C    A        0      0        2 
  18  chr18_22985206     ZGre    C    A        0      0        2 
  18  chr18_22985206     ZHar    C    A        0      0        2 
  18  chr18_22985206   Sample    C    A        0      0        2 
  18  chr18_23006637     AAsi    G    T        1      2        2 
  18  chr18_23006637     AKia    G    T        0      0        2 
  18  chr18_23006637     AOna    G    T        0      0        2 
  18  chr18_23006637     ASom    G    T        1      2        2 
  18  chr18_23006637     HCab    G    T        0      0        2 
  18  chr18_23006637     HPrz    G    T        0      0        2 
  18  chr18_23006637     ZBoe    G    T        0      0        2 
  18  chr18_23006637     ZGre    G    T        0      0        2 
  18  chr18_23006637     ZHar    G    T        0      0        2 
  18  chr18_23006637   Sample    G    T        1      2        2 
  18  chr18_23015776     AAsi    T    A        0      0        2 
  18  chr18_23015776     AKia    T    A        0      0        2 
  18  chr18_23015776     AOna    T    A        0      0        2 
  18  chr18_23015776     ASom    T    A        0      0        2 
  18  chr18_23015776     HCab    T    A        1      2        2 
  18  chr18_23015776     HPrz    T    A        1      2        2 
  18  chr18_23015776     ZBoe    T    A      0.5      1        2 
  18  chr18_23015776     ZGre    T    A        1      2        2 
  18  chr18_23015776     ZHar    T    A        1      2        2 
  18  chr18_23015776   Sample    T    A        0      0        2 
  18  chr18_23026510     AAsi    C    G        0      0        2 
  18  chr18_23026510     AKia    C    G        0      0        2 
  18  chr18_23026510     AOna    C    G        0      0        2 
  18  chr18_23026510     ASom    C    G        0      0        2 
  18  chr18_23026510     HCab    C    G        0      0        2 
  18  chr18_23026510     HPrz    C    G        0      0        2 
  18  chr18_23026510     ZBoe    C    G      0.5      1        2 
  18  chr18_23026510     ZGre    C    G        1      2        2 
  18  chr18_23026510     ZHar    C    G      0.5      1        2 
  18  chr18_23026510   Sample    C    G        0      0        2 
  18  chr18_23044906     AAsi    T    G        0      0        2 
  18  chr18_23044906     AKia    T    G        0      0        2 
  18  chr18_23044906     AOna    T    G        0      0        2 
  18  chr18_23044906     ASom    T    G        0      0        2 
  18  chr18_23044906     HCab    T    G        1      2        2 
  18  chr18_23044906     HPrz    T    G        1      2        2 
  18  chr18_23044906     ZBoe    T    G        0      0        2 
  18  chr18_23044906     ZGre    T    G        0      0        2 
  18  chr18_23044906     ZHar    T    G        0      0        2 
  18  chr18_23044906   Sample    T    G        0      0        2 
  18  chr18_23056026     AAsi    A    C        0      0        2 
  18  chr18_23056026     AKia    A    C        0      0        2 
  18  chr18_23056026     AOna    A    C        0      0        2 
  18  chr18_23056026     ASom    A    C        0      0        2 
  18  chr18_23056026     HCab    A    C        1      2        2 
  18  chr18_23056026     HPrz    A    C      0.5      1        2 
  18  chr18_23056026     ZBoe    A    C        0      0        2 
  18  chr18_23056026     ZGre    A    C        0      0        2 
  18  chr18_23056026     ZHar    A    C        0      0        2 
  18  chr18_23056026   Sample    A    C        0      0        2 
  18  chr18_23089170     AAsi    G    T        0      0        2 
  18  chr18_23089170     AKia    G    T        0      0        2 
  18  chr18_23089170     AOna    G    T        0      0        2 
  18  chr18_23089170     ASom    G    T        0      0        2 
  18  chr18_23089170     HCab    G    T        0      0        2 
  18  chr18_23089170     HPrz    G    T        0      0        2 
  18  chr18_23089170     ZBoe    G    T      0.5      1        2 
  18  chr18_23089170     ZGre    G    T        0      0        2 
  18  chr18_23089170     ZHar    G    T        0      0        2 
  18  chr18_23089170   Sample    G    T        0      0        2 
  18  chr18_23119471     AAsi    G    C        0      0        2 
  18  chr18_23119471     AKia    G    C        0      0        2 
  18  chr18_23119471     AOna    G    C        0      0        2 
  18  chr18_23119471     ASom    G    C        0      0        2 
  18  chr18_23119471     HCab    G    C        0      0        2 
  18  chr18_23119471     HPrz    G    C        0      0        2 
  18  chr18_23119471     ZBoe    G    C        0      0        2 
  18  chr18_23119471     ZGre    G    C        0      0        2 
  18  chr18_23119471     ZHar    G    C        1      2        2 
  18  chr18_23119471   Sample    G    C        0      0        2 
  18  chr18_23121527     AAsi    C    G        0      0        2 
  18  chr18_23121527     AKia    C    G      0.5      1        2 
  18  chr18_23121527     AOna    C    G        0      0        2 
  18  chr18_23121527     ASom    C    G        0      0        2 
  18  chr18_23121527     HCab    C    G        0      0        2 
  18  chr18_23121527     HPrz    C    G        0      0        2 
  18  chr18_23121527     ZBoe    C    G        0      0        2 
  18  chr18_23121527     ZGre    C    G        0      0        2 
  18  chr18_23121527     ZHar    C    G        0      0        2 
  18  chr18_23121527   Sample    C    G        0      0        2 
  18  chr18_23148843     AAsi    A    T        0      0        2 
  18  chr18_23148843     AKia    A    T        0      0        2 
  18  chr18_23148843     AOna    A    T        0      0        2 
  18  chr18_23148843     ASom    A    T        0      0        2 
  18  chr18_23148843     HCab    A    T      0.5      1        2 
  18  chr18_23148843     HPrz    A    T      0.5      1        2 
  18  chr18_23148843     ZBoe    A    T        0      0        2 
  18  chr18_23148843     ZGre    A    T        0      0        2 
  18  chr18_23148843     ZHar    A    T        0      0        2 
  18  chr18_23148843   Sample    A    T        0      0        2 
  18  chr18_23151408     AAsi    T    G        0      0        2 
  18  chr18_23151408     AKia    T    G        1      2        2 
  18  chr18_23151408     AOna    T    G        1      2        2 
  18  chr18_23151408     ASom    T    G        0      0        2 
  18  chr18_23151408     HCab    T    G        0      0        2 
  18  chr18_23151408     HPrz    T    G        0      0        2 
  18  chr18_23151408     ZBoe    T    G        0      0        2 
  18  chr18_23151408     ZGre    T    G        0      0        2 
  18  chr18_23151408     ZHar    T    G        0      0        2 
  18  chr18_23151408   Sample    T    G        0      0        2 
  18  chr18_23177350     AAsi    C    A        0      0        2 
  18  chr18_23177350     AKia    C    A        0      0        2 
  18  chr18_23177350     AOna    C    A        0      0        2 
  18  chr18_23177350     ASom    C    A        0      0        2 
  18  chr18_23177350     HCab    C    A        0      0        2 
  18  chr18_23177350     HPrz    C    A        0      0        2 
  18  chr18_23177350     ZBoe    C    A        0      0        2 
  18  chr18_23177350     ZGre    C    A        0      0        2 
  18  chr18_23177350     ZHar    C    A        1      2        2 
  18  chr18_23177350   Sample    C    A        0      0        2 
  18  chr18_23235440     AAsi    C    A        0      0        2 
  18  chr18_23235440     AKia    C    A        0      0        2 
  18  chr18_23235440     AOna    C    A        0      0        2 
  18  chr18_23235440     ASom    C    A        0      0        2 
  18  chr18_23235440     HCab    C    A      0.5      1        2 
  18  chr18_23235440     HPrz    C    A        1      2        2 
  18  chr18_23235440     ZBoe    C    A        0      0        2 
  18  chr18_23235440     ZGre    C    A        0      0        2 
  18  chr18_23235440     ZHar    C    A        0      0        2 
  18  chr18_23235440   Sample    C    A        0      0        2 
  18  chr18_23237085     AAsi    T    G        0      0        2 
  18  chr18_23237085     AKia    T    G        0      0        2 
  18  chr18_23237085     AOna    T    G        0      0        2 
  18  chr18_23237085     ASom    T    G        1      2        2 
  18  chr18_23237085     HCab    T    G        0      0        2 
  18  chr18_23237085     HPrz    T    G        0      0        2 
  18  chr18_23237085     ZBoe    T    G        0      0        2 
  18  chr18_23237085     ZGre    T    G        0      0        2 
  18  chr18_23237085     ZHar    T    G        0      0        2 
  18  chr18_23237085   Sample    T    G        1      2        2 
  18  chr18_23244202     AAsi    G    C        0      0        2 
  18  chr18_23244202     AKia    G    C        0      0        2 
  18  chr18_23244202     AOna    G    C        0      0        2 
  18  chr18_23244202     ASom    G    C        0      0        2 
  18  chr18_23244202     HCab    G    C      0.5      1        2 
  18  chr18_23244202     HPrz    G    C        0      0        2 
  18  chr18_23244202     ZBoe    G    C        0      0        2 
  18  chr18_23244202     ZGre    G    C        0      0        2 
  18  chr18_23244202     ZHar    G    C        0      0        2 
  18  chr18_23244202   Sample    G    C        0      0        2 
  18  chr18_23263161     AAsi    C    G        0      0        2 
  18  chr18_23263161     AKia    C    G        0      0        2 
  18  chr18_23263161     AOna    C    G        0      0        2 
  18  chr18_23263161     ASom    C    G        0      0        2 
  18  chr18_23263161     HCab    C    G        1      2        2 
  18  chr18_23263161     HPrz    C    G        1      2        2 
  18  chr18_23263161     ZBoe    C    G        0      0        2 
  18  chr18_23263161     ZGre    C    G        0      0        2 
  18  chr18_23263161     ZHar    C    G        0      0        2 
  18  chr18_23263161   Sample    C    G        0      0        2 
  18  chr18_23266747     AAsi    C    A        0      0        2 
  18  chr18_23266747     AKia    C    A        0      0        2 
  18  chr18_23266747     AOna    C    A        0      0        2 
  18  chr18_23266747     ASom    C    A        0      0        2 
  18  chr18_23266747     HCab    C    A        1      2        2 
  18  chr18_23266747     HPrz    C    A      0.5      1        2 
  18  chr18_23266747     ZBoe    C    A        0      0        2 
  18  chr18_23266747     ZGre    C    A        0      0        2 
  18  chr18_23266747     ZHar    C    A        0      0        2 
  18  chr18_23266747   Sample    C    A        0      0        2 
  18  chr18_23276045     AAsi    G    C        0      0        2 
  18  chr18_23276045     AKia    G    C      0.5      1        2 
  18  chr18_23276045     AOna    G    C        0      0        2 
  18  chr18_23276045     ASom    G    C        0      0        2 
  18  chr18_23276045     HCab    G    C        0      0        2 
  18  chr18_23276045     HPrz    G    C        0      0        2 
  18  chr18_23276045     ZBoe    G    C        0      0        2 
  18  chr18_23276045     ZGre    G    C        0      0        2 
  18  chr18_23276045     ZHar    G    C        0      0        2 
  18  chr18_23276045   Sample    G    C        0      0        2 
  18  chr18_23288283     AAsi    T    G        0      0        2 
  18  chr18_23288283     AKia    T    G      0.5      1        2 
  18  chr18_23288283     AOna    T    G        0      0        2 
  18  chr18_23288283     ASom    T    G        0      0        2 
  18  chr18_23288283     HCab    T    G        0      0        2 
  18  chr18_23288283     HPrz    T    G        0      0        2 
  18  chr18_23288283     ZBoe    T    G        0      0        2 
  18  chr18_23288283     ZGre    T    G        0      0        2 
  18  chr18_23288283     ZHar    T    G        0      0        2 
  18  chr18_23288283   Sample    T    G        0      0        2 
  18  chr18_23297430     AAsi    A    T        0      0        2 
  18  chr18_23297430     AKia    A    T        0      0        2 
  18  chr18_23297430     AOna    A    T        0      0        2 
  18  chr18_23297430     ASom    A    T        0      0        2 
  18  chr18_23297430     HCab    A    T        0      0        2 
  18  chr18_23297430     HPrz    A    T        0      0        2 
  18  chr18_23297430     ZBoe    A    T      0.5      1        2 
  18  chr18_23297430     ZGre    A    T        0      0        2 
  18  chr18_23297430     ZHar    A    T        0      0        2 
  18  chr18_23297430   Sample    A    T        0      0        2 
  18  chr18_23303864     AAsi    C    A        0      0        2 
  18  chr18_23303864     AKia    C    A        0      0        2 
  18  chr18_23303864     AOna    C    A        0      0        2 
  18  chr18_23303864     ASom    C    A        0      0        2 
  18  chr18_23303864     HCab    C    A      0.5      1        2 
  18  chr18_23303864     HPrz    C    A        0      0        2 
  18  chr18_23303864     ZBoe    C    A        0      0        2 
  18  chr18_23303864     ZGre    C    A        0      0        2 
  18  chr18_23303864     ZHar    C    A        0      0        2 
  18  chr18_23303864   Sample    C    A        0      0        2 
  18  chr18_23313519     AAsi    C    G        0      0        2 
  18  chr18_23313519     AKia    C    G        0      0        2 
  18  chr18_23313519     AOna    C    G        0      0        2 
  18  chr18_23313519     ASom    C    G        0      0        2 
  18  chr18_23313519     HCab    C    G        1      2        2 
  18  chr18_23313519     HPrz    C    G        1      2        2 
  18  chr18_23313519     ZBoe    C    G        0      0        2 
  18  chr18_23313519     ZGre    C    G        0      0        2 
  18  chr18_23313519     ZHar    C    G        0      0        2 
  18  chr18_23313519   Sample    C    G        0      0        2 
  18  chr18_23322540     AAsi    C    G        0      0        2 
  18  chr18_23322540     AKia    C    G        0      0        2 
  18  chr18_23322540     AOna    C    G        0      0        2 
  18  chr18_23322540     ASom    C    G        0      0        2 
  18  chr18_23322540     HCab    C    G        0      0        2 
  18  chr18_23322540     HPrz    C    G        0      0        2 
  18  chr18_23322540     ZBoe    C    G      0.5      1        2 
  18  chr18_23322540     ZGre    C    G        0      0        2 
  18  chr18_23322540     ZHar    C    G        0      0        2 
  18  chr18_23322540   Sample    C    G        0      0        2 
  18  chr18_23343826     AAsi    G    T        0      0        2 
  18  chr18_23343826     AKia    G    T        0      0        2 
  18  chr18_23343826     AOna    G    T        0      0        2 
  18  chr18_23343826     ASom    G    T        0      0        2 
  18  chr18_23343826     HCab    G    T        0      0        2 
  18  chr18_23343826     HPrz    G    T        0      0        2 
  18  chr18_23343826     ZBoe    G    T      0.5      1        2 
  18  chr18_23343826     ZGre    G    T        0      0        2 
  18  chr18_23343826     ZHar    G    T        0      0        2 
  18  chr18_23343826   Sample    G    T        0      0        2 
  18  chr18_23344923     AAsi    C    A        0      0        2 
  18  chr18_23344923     AKia    C    A        0      0        2 
  18  chr18_23344923     AOna    C    A        0      0        2 
  18  chr18_23344923     ASom    C    A        0      0        2 
  18  chr18_23344923     HCab    C    A        1      2        2 
  18  chr18_23344923     HPrz    C    A        1      2        2 
  18  chr18_23344923     ZBoe    C    A        0      0        2 
  18  chr18_23344923     ZGre    C    A        0      0        2 
  18  chr18_23344923     ZHar    C    A        0      0        2 
  18  chr18_23344923   Sample    C    A        0      0        2 
  18  chr18_23370710     AAsi    T    G        0      0        2 
  18  chr18_23370710     AKia    T    G        0      0        2 
  18  chr18_23370710     AOna    T    G        0      0        2 
  18  chr18_23370710     ASom    T    G        0      0        2 
  18  chr18_23370710     HCab    T    G        0      0        2 
  18  chr18_23370710     HPrz    T    G      0.5      1        2 
  18  chr18_23370710     ZBoe    T    G        0      0        2 
  18  chr18_23370710     ZGre    T    G        0      0        2 
  18  chr18_23370710     ZHar    T    G        0      0        2 
  18  chr18_23370710   Sample    T    G        0      0        2 
  18  chr18_23382299     AAsi    C    G        1      2        2 
  18  chr18_23382299     AKia    C    G        0      0        2 
  18  chr18_23382299     AOna    C    G        0      0        2 
  18  chr18_23382299     ASom    C    G        1      2        2 
  18  chr18_23382299     HCab    C    G        0      0        2 
  18  chr18_23382299     HPrz    C    G        0      0        2 
  18  chr18_23382299     ZBoe    C    G        0      0        2 
  18  chr18_23382299     ZGre    C    G        0      0        2 
  18  chr18_23382299     ZHar    C    G        0      0        2 
  18  chr18_23382299   Sample    C    G        0      0        2 
  18  chr18_23385852     AAsi    C    A        0      0        2 
  18  chr18_23385852     AKia    C    A        0      0        2 
  18  chr18_23385852     AOna    C    A        0      0        2 
  18  chr18_23385852     ASom    C    A        0      0        2 
  18  chr18_23385852     HCab    C    A        1      2        2 
  18  chr18_23385852     HPrz    C    A        1      2        2 
  18  chr18_23385852     ZBoe    C    A        0      0        2 
  18  chr18_23385852     ZGre    C    A        0      0        2 
  18  chr18_23385852     ZHar    C    A        0      0        2 
  18  chr18_23385852   Sample    C    A        0      0        2 
  18  chr18_23406976     AAsi    G    C        0      0        2 
  18  chr18_23406976     AKia    G    C        0      0        2 
  18  chr18_23406976     AOna    G    C        0      0        2 
  18  chr18_23406976     ASom    G    C        0      0        2 
  18  chr18_23406976     HCab    G    C        0      0        2 
  18  chr18_23406976     HPrz    G    C      0.5      1        2 
  18  chr18_23406976     ZBoe    G    C        0      0        2 
  18  chr18_23406976     ZGre    G    C        0      0        2 
  18  chr18_23406976     ZHar    G    C        0      0        2 
  18  chr18_23406976   Sample    G    C        0      0        2 
  18  chr18_23440063     AAsi    G    T        0      0        2 
  18  chr18_23440063     AKia    G    T        0      0        2 
  18  chr18_23440063     AOna    G    T        0      0        2 
  18  chr18_23440063     ASom    G    T        0      0        2 
  18  chr18_23440063     HCab    G    T        1      2        2 
  18  chr18_23440063     HPrz    G    T        0      0        2 
  18  chr18_23440063     ZBoe    G    T        0      0        2 
  18  chr18_23440063     ZGre    G    T        0      0        2 
  18  chr18_23440063     ZHar    G    T        0      0        2 
  18  chr18_23440063   Sample    G    T        0      0        2 
  18  chr18_23471957     AAsi    A    C        0      0        2 
  18  chr18_23471957     AKia    A    C        0      0        2 
  18  chr18_23471957     AOna    A    C        0      0        2 
  18  chr18_23471957     ASom    A    C        0      0        2 
  18  chr18_23471957     HCab    A    C        0      0        2 
  18  chr18_23471957     HPrz    A    C      0.5      1        2 
  18  chr18_23471957     ZBoe    A    C        0      0        2 
  18  chr18_23471957     ZGre    A    C        0      0        2 
  18  chr18_23471957     ZHar    A    C        0      0        2 
  18  chr18_23471957   Sample    A    C        0      0        2 
  18  chr18_23486511     AAsi    A    C        0      0        2 
  18  chr18_23486511     AKia    A    C        0      0        2 
  18  chr18_23486511     AOna    A    C        0      0        2 
  18  chr18_23486511     ASom    A    C        0      0        2 
  18  chr18_23486511     HCab    A    C        0      0        2 
  18  chr18_23486511     HPrz    A    C        0      0        2 
  18  chr18_23486511     ZBoe    A    C        0      0        2 
  18  chr18_23486511     ZGre    A    C        0      0        2 
  18  chr18_23486511     ZHar    A    C        1      2        2 
  18  chr18_23486511   Sample    A    C        0      0        2 
  18  chr18_23500965     AAsi    T    G        0      0        2 
  18  chr18_23500965     AKia    T    G        0      0        2 
  18  chr18_23500965     AOna    T    G        0      0        2 
  18  chr18_23500965     ASom    T    G        0      0        2 
  18  chr18_23500965     HCab    T    G        0      0        2 
  18  chr18_23500965     HPrz    T    G        0      0        2 
  18  chr18_23500965     ZBoe    T    G      0.5      1        2 
  18  chr18_23500965     ZGre    T    G        0      0        2 
  18  chr18_23500965     ZHar    T    G        0      0        2 
  18  chr18_23500965   Sample    T    G        0      0        2 
  18  chr18_23553051     AAsi    G    T        0      0        2 
  18  chr18_23553051     AKia    G    T        0      0        2 
  18  chr18_23553051     AOna    G    T        1      2        2 
  18  chr18_23553051     ASom    G    T        0      0        2 
  18  chr18_23553051     HCab    G    T        0      0        2 
  18  chr18_23553051     HPrz    G    T        0      0        2 
  18  chr18_23553051     ZBoe    G    T        0      0        2 
  18  chr18_23553051     ZGre    G    T        0      0        2 
  18  chr18_23553051     ZHar    G    T        0      0        2 
  18  chr18_23553051   Sample    G    T        0      0        2 
  18  chr18_23590219     AAsi    A    T        0      0        2 
  18  chr18_23590219     AKia    A    T        0      0        2 
  18  chr18_23590219     AOna    A    T        0      0        2 
  18  chr18_23590219     ASom    A    T        0      0        2 
  18  chr18_23590219     HCab    A    T        1      2        2 
  18  chr18_23590219     HPrz    A    T        1      2        2 
  18  chr18_23590219     ZBoe    A    T        0      0        2 
  18  chr18_23590219     ZGre    A    T        0      0        2 
  18  chr18_23590219     ZHar    A    T        0      0        2 
  18  chr18_23590219   Sample    A    T        0      0        2 
  18  chr18_23604743     AAsi    C    A        0      0        2 
  18  chr18_23604743     AKia    C    A        0      0        2 
  18  chr18_23604743     AOna    C    A        0      0        2 
  18  chr18_23604743     ASom    C    A        0      0        2 
  18  chr18_23604743     HCab    C    A        0      0        2 
  18  chr18_23604743     HPrz    C    A        0      0        2 
  18  chr18_23604743     ZBoe    C    A        1      2        2 
  18  chr18_23604743     ZGre    C    A        0      0        2 
  18  chr18_23604743     ZHar    C    A        0      0        2 
  18  chr18_23604743   Sample    C    A        0      0        2 
  18  chr18_23615146     AAsi    T    G        0      0        2 
  18  chr18_23615146     AKia    T    G        0      0        2 
  18  chr18_23615146     AOna    T    G        0      0        2 
  18  chr18_23615146     ASom    T    G        0      0        2 
  18  chr18_23615146     HCab    T    G        0      0        2 
  18  chr18_23615146     HPrz    T    G        0      0        2 
  18  chr18_23615146     ZBoe    T    G        0      0        2 
  18  chr18_23615146     ZGre    T    G        0      0        2 
  18  chr18_23615146     ZHar    T    G      0.5      1        2 
  18  chr18_23615146   Sample    T    G        0      0        2 
  18  chr18_23636690     AAsi    G    T        0      0        2 
  18  chr18_23636690     AKia    G    T        0      0        2 
  18  chr18_23636690     AOna    G    T        0      0        2 
  18  chr18_23636690     ASom    G    T        0      0        2 
  18  chr18_23636690     HCab    G    T        0      0        2 
  18  chr18_23636690     HPrz    G    T        0      0        2 
  18  chr18_23636690     ZBoe    G    T        0      0        2 
  18  chr18_23636690     ZGre    G    T        0      0        2 
  18  chr18_23636690     ZHar    G    T      0.5      1        2 
  18  chr18_23636690   Sample    G    T        0      0        2 
  18  chr18_23639675     AAsi    T    A        0      0        2 
  18  chr18_23639675     AKia    T    A        0      0        2 
  18  chr18_23639675     AOna    T    A        0      0        2 
  18  chr18_23639675     ASom    T    A        0      0        2 
  18  chr18_23639675     HCab    T    A      0.5      1        2 
  18  chr18_23639675     HPrz    T    A      0.5      1        2 
  18  chr18_23639675     ZBoe    T    A        0      0        2 
  18  chr18_23639675     ZGre    T    A        0      0        2 
  18  chr18_23639675     ZHar    T    A        0      0        2 
  18  chr18_23639675   Sample    T    A        0      0        2 
  18  chr18_23659451     AAsi    A    T        0      0        2 
  18  chr18_23659451     AKia    A    T        0      0        2 
  18  chr18_23659451     AOna    A    T        0      0        2 
  18  chr18_23659451     ASom    A    T        0      0        2 
  18  chr18_23659451     HCab    A    T        0      0        2 
  18  chr18_23659451     HPrz    A    T        0      0        2 
  18  chr18_23659451     ZBoe    A    T        1      2        2 
  18  chr18_23659451     ZGre    A    T        0      0        2 
  18  chr18_23659451     ZHar    A    T        0      0        2 
  18  chr18_23659451   Sample    A    T        0      0        2 
  18  chr18_23663834     AAsi    T    G        0      0        2 
  18  chr18_23663834     AKia    T    G        0      0        2 
  18  chr18_23663834     AOna    T    G        0      0        2 
  18  chr18_23663834     ASom    T    G        0      0        2 
  18  chr18_23663834     HCab    T    G      0.5      1        2 
  18  chr18_23663834     HPrz    T    G        0      0        2 
  18  chr18_23663834     ZBoe    T    G        0      0        2 
  18  chr18_23663834     ZGre    T    G        0      0        2 
  18  chr18_23663834     ZHar    T    G        0      0        2 
  18  chr18_23663834   Sample    T    G        0      0        2 
  18  chr18_23665489     AAsi    C    A        0      0        2 
  18  chr18_23665489     AKia    C    A        0      0        2 
  18  chr18_23665489     AOna    C    A        0      0        2 
  18  chr18_23665489     ASom    C    A        0      0        2 
  18  chr18_23665489     HCab    C    A      0.5      1        2 
  18  chr18_23665489     HPrz    C    A        0      0        2 
  18  chr18_23665489     ZBoe    C    A        0      0        2 
  18  chr18_23665489     ZGre    C    A        0      0        2 
  18  chr18_23665489     ZHar    C    A        0      0        2 
  18  chr18_23665489   Sample    C    A        0      0        2 
  18  chr18_23671509     AAsi    T    A        0      0        2 
  18  chr18_23671509     AKia    T    A        1      2        2 
  18  chr18_23671509     AOna    T    A        0      0        2 
  18  chr18_23671509     ASom    T    A        0      0        2 
  18  chr18_23671509     HCab    T    A        0      0        2 
  18  chr18_23671509     HPrz    T    A        0      0        2 
  18  chr18_23671509     ZBoe    T    A        0      0        2 
  18  chr18_23671509     ZGre    T    A        0      0        2 
  18  chr18_23671509     ZHar    T    A        0      0        2 
  18  chr18_23671509   Sample    T    A        0      0        2 
  18  chr18_23679342     AAsi    C    A        0      0        2 
  18  chr18_23679342     AKia    C    A        0      0        2 
  18  chr18_23679342     AOna    C    A        0      0        2 
  18  chr18_23679342     ASom    C    A        0      0        2 
  18  chr18_23679342     HCab    C    A        1      2        2 
  18  chr18_23679342     HPrz    C    A        1      2        2 
  18  chr18_23679342     ZBoe    C    A        0      0        2 
  18  chr18_23679342     ZGre    C    A        0      0        2 
  18  chr18_23679342     ZHar    C    A        0      0        2 
  18  chr18_23679342   Sample    C    A        0      0        2 
  18  chr18_23747315     AAsi    G    T        0      0        2 
  18  chr18_23747315     AKia    G    T        0      0        2 
  18  chr18_23747315     AOna    G    T        0      0        2 
  18  chr18_23747315     ASom    G    T        0      0        2 
  18  chr18_23747315     HCab    G    T        1      2        2 
  18  chr18_23747315     HPrz    G    T        1      2        2 
  18  chr18_23747315     ZBoe    G    T        0      0        2 
  18  chr18_23747315     ZGre    G    T        0      0        2 
  18  chr18_23747315     ZHar    G    T        0      0        2 
  18  chr18_23747315   Sample    G    T        0      0        2 
  18  chr18_23767626     AAsi    A    C        0      0        2 
  18  chr18_23767626     AKia    A    C        0      0        2 
  18  chr18_23767626     AOna    A    C        1      2        2 
  18  chr18_23767626     ASom    A    C        0      0        2 
  18  chr18_23767626     HCab    A    C        0      0        2 
  18  chr18_23767626     HPrz    A    C        0      0        2 
  18  chr18_23767626     ZBoe    A    C        0      0        2 
  18  chr18_23767626     ZGre    A    C        0      0        2 
  18  chr18_23767626     ZHar    A    C        0      0        2 
  18  chr18_23767626   Sample    A    C        0      0        2 
  18  chr18_23798108     AAsi    C    A        0      0        2 
  18  chr18_23798108     AKia    C    A        1      2        2 
  18  chr18_23798108     AOna    C    A        1      2        2 
  18  chr18_23798108     ASom    C    A        0      0        2 
  18  chr18_23798108     HCab    C    A        0      0        2 
  18  chr18_23798108     HPrz    C    A        0      0        2 
  18  chr18_23798108     ZBoe    C    A        0      0        2 
  18  chr18_23798108     ZGre    C    A        0      0        2 
  18  chr18_23798108     ZHar    C    A        0      0        2 
  18  chr18_23798108   Sample    C    A        0      0        2 
  18  chr18_23808265     AAsi    G    T        0      0        2 
  18  chr18_23808265     AKia    G    T        0      0        2 
  18  chr18_23808265     AOna    G    T        0      0        2 
  18  chr18_23808265     ASom    G    T        0      0        2 
  18  chr18_23808265     HCab    G    T      0.5      1        2 
  18  chr18_23808265     HPrz    G    T        0      0        2 
  18  chr18_23808265     ZBoe    G    T        0      0        2 
  18  chr18_23808265     ZGre    G    T        0      0        2 
  18  chr18_23808265     ZHar    G    T        0      0        2 
  18  chr18_23808265   Sample    G    T        0      0        2 
  18  chr18_23837703     AAsi    G    C        0      0        2 
  18  chr18_23837703     AKia    G    C        0      0        2 
  18  chr18_23837703     AOna    G    C        0      0        2 
  18  chr18_23837703     ASom    G    C        0      0        2 
  18  chr18_23837703     HCab    G    C        0      0        2 
  18  chr18_23837703     HPrz    G    C      0.5      1        2 
  18  chr18_23837703     ZBoe    G    C        0      0        2 
  18  chr18_23837703     ZGre    G    C        0      0        2 
  18  chr18_23837703     ZHar    G    C        0      0        2 
  18  chr18_23837703   Sample    G    C        0      0        2 
  18  chr18_23839912     AAsi    C    A        0      0        2 
  18  chr18_23839912     AKia    C    A        1      2        2 
  18  chr18_23839912     AOna    C    A        1      2        2 
  18  chr18_23839912     ASom    C    A        0      0        2 
  18  chr18_23839912     HCab    C    A        0      0        2 
  18  chr18_23839912     HPrz    C    A        0      0        2 
  18  chr18_23839912     ZBoe    C    A        0      0        2 
  18  chr18_23839912     ZGre    C    A        0      0        2 
  18  chr18_23839912     ZHar    C    A        0      0        2 
  18  chr18_23839912   Sample    C    A        0      0        2 
  18  chr18_23860850     AAsi    C    G        0      0        2 
  18  chr18_23860850     AKia    C    G        0      0        2 
  18  chr18_23860850     AOna    C    G        0      0        2 
  18  chr18_23860850     ASom    C    G        0      0        2 
  18  chr18_23860850     HCab    C    G        0      0        2 
  18  chr18_23860850     HPrz    C    G        0      0        2 
  18  chr18_23860850     ZBoe    C    G      0.5      1        2 
  18  chr18_23860850     ZGre    C    G        0      0        2 
  18  chr18_23860850     ZHar    C    G        0      0        2 
  18  chr18_23860850   Sample    C    G        0      0        2 
  18  chr18_23878473     AAsi    A    T        0      0        2 
  18  chr18_23878473     AKia    A    T        0      0        2 
  18  chr18_23878473     AOna    A    T        0      0        2 
  18  chr18_23878473     ASom    A    T        0      0        2 
  18  chr18_23878473     HCab    A    T        1      2        2 
  18  chr18_23878473     HPrz    A    T        1      2        2 
  18  chr18_23878473     ZBoe    A    T        0      0        2 
  18  chr18_23878473     ZGre    A    T        0      0        2 
  18  chr18_23878473     ZHar    A    T        0      0        2 
  18  chr18_23878473   Sample    A    T        0      0        2 
  18  chr18_23894740     AAsi    G    T        0      0        2 
  18  chr18_23894740     AKia    G    T        0      0        2 
  18  chr18_23894740     AOna    G    T        0      0        2 
  18  chr18_23894740     ASom    G    T        0      0        2 
  18  chr18_23894740     HCab    G    T        0      0        2 
  18  chr18_23894740     HPrz    G    T        0      0        2 
  18  chr18_23894740     ZBoe    G    T        0      0        2 
  18  chr18_23894740     ZGre    G    T      0.5      1        2 
  18  chr18_23894740     ZHar    G    T        0      0        2 
  18  chr18_23894740   Sample    G    T        0      0        2 
  18  chr18_23905230     AAsi    A    C        0      0        2 
  18  chr18_23905230     AKia    A    C        0      0        2 
  18  chr18_23905230     AOna    A    C        0      0        2 
  18  chr18_23905230     ASom    A    C        0      0        2 
  18  chr18_23905230     HCab    A    C        0      0        2 
  18  chr18_23905230     HPrz    A    C        0      0        2 
  18  chr18_23905230     ZBoe    A    C        1      2        2 
  18  chr18_23905230     ZGre    A    C        0      0        2 
  18  chr18_23905230     ZHar    A    C        0      0        2 
  18  chr18_23905230   Sample    A    C        0      0        2 
  18  chr18_23928002     AAsi    T    A        0      0        2 
  18  chr18_23928002     AKia    T    A        0      0        2 
  18  chr18_23928002     AOna    T    A        0      0        2 
  18  chr18_23928002     ASom    T    A        0      0        2 
  18  chr18_23928002     HCab    T    A        0      0        2 
  18  chr18_23928002     HPrz    T    A        0      0        2 
  18  chr18_23928002     ZBoe    T    A        0      0        2 
  18  chr18_23928002     ZGre    T    A      0.5      1        2 
  18  chr18_23928002     ZHar    T    A        0      0        2 
  18  chr18_23928002   Sample    T    A        0      0        2 
  18  chr18_23929204     AAsi    C    A        0      0        2 
  18  chr18_23929204     AKia    C    A        0      0        2 
  18  chr18_23929204     AOna    C    A        0      0        2 
  18  chr18_23929204     ASom    C    A        0      0        2 
  18  chr18_23929204     HCab    C    A        1      2        2 
  18  chr18_23929204     HPrz    C    A        1      2        2 
  18  chr18_23929204     ZBoe    C    A        0      0        2 
  18  chr18_23929204     ZGre    C    A        0      0        2 
  18  chr18_23929204     ZHar    C    A        0      0        2 
  18  chr18_23929204   Sample    C    A        0      0        2 
  18  chr18_23942055     AAsi    G    T        0      0        2 
  18  chr18_23942055     AKia    G    T        0      0        2 
  18  chr18_23942055     AOna    G    T        0      0        2 
  18  chr18_23942055     ASom    G    T        0      0        2 
  18  chr18_23942055     HCab    G    T        0      0        2 
  18  chr18_23942055     HPrz    G    T        0      0        2 
  18  chr18_23942055     ZBoe    G    T        0      0        2 
  18  chr18_23942055     ZGre    G    T        1      2        2 
  18  chr18_23942055     ZHar    G    T        0      0        2 
  18  chr18_23942055   Sample    G    T        0      0        2 
  18  chr18_23960333     AAsi    A    T        0      0        2 
  18  chr18_23960333     AKia    A    T        0      0        2 
  18  chr18_23960333     AOna    A    T        0      0        2 
  18  chr18_23960333     ASom    A    T        0      0        2 
  18  chr18_23960333     HCab    A    T        1      2        2 
  18  chr18_23960333     HPrz    A    T        1      2        2 
  18  chr18_23960333     ZBoe    A    T        0      0        2 
  18  chr18_23960333     ZGre    A    T        0      0        2 
  18  chr18_23960333     ZHar    A    T        0      0        2 
  18  chr18_23960333   Sample    A    T        0      0        2 
  18  chr18_23970341     AAsi    C    A        0      0        2 
  18  chr18_23970341     AKia    C    A        0      0        2 
  18  chr18_23970341     AOna    C    A        0      0        2 
  18  chr18_23970341     ASom    C    A        0      0        2 
  18  chr18_23970341     HCab    C    A        0      0        2 
  18  chr18_23970341     HPrz    C    A        0      0        2 
  18  chr18_23970341     ZBoe    C    A        0      0        2 
  18  chr18_23970341     ZGre    C    A      0.5      1        2 
  18  chr18_23970341     ZHar    C    A        0      0        2 
  18  chr18_23970341   Sample    C    A        0      0        2 
  18  chr18_23997419     AAsi    C    A        0      0        2 
  18  chr18_23997419     AKia    C    A        0      0        2 
  18  chr18_23997419     AOna    C    A        0      0        2 
  18  chr18_23997419     ASom    C    A        0      0        2 
  18  chr18_23997419     HCab    C    A        0      0        2 
  18  chr18_23997419     HPrz    C    A        0      0        2 
  18  chr18_23997419     ZBoe    C    A        0      0        2 
  18  chr18_23997419     ZGre    C    A        1      2        2 
  18  chr18_23997419     ZHar    C    A        0      0        2 
  18  chr18_23997419   Sample    C    A        0      0        2 
  18  chr18_24043856     AAsi    A    C        0      0        2 
  18  chr18_24043856     AKia    A    C        0      0        2 
  18  chr18_24043856     AOna    A    C        1      2        2 
  18  chr18_24043856     ASom    A    C        0      0        2 
  18  chr18_24043856     HCab    A    C        0      0        2 
  18  chr18_24043856     HPrz    A    C        0      0        2 
  18  chr18_24043856     ZBoe    A    C        0      0        2 
  18  chr18_24043856     ZGre    A    C        0      0        2 
  18  chr18_24043856     ZHar    A    C        0      0        2 
  18  chr18_24043856   Sample    A    C        0      0        2 
  18  chr18_24059307     AAsi    C    A        0      0        2 
  18  chr18_24059307     AKia    C    A      0.5      1        2 
  18  chr18_24059307     AOna    C    A        0      0        2 
  18  chr18_24059307     ASom    C    A        0      0        2 
  18  chr18_24059307     HCab    C    A        0      0        2 
  18  chr18_24059307     HPrz    C    A        0      0        2 
  18  chr18_24059307     ZBoe    C    A        0      0        2 
  18  chr18_24059307     ZGre    C    A        0      0        2 
  18  chr18_24059307     ZHar    C    A        0      0        2 
  18  chr18_24059307   Sample    C    A        0      0        2 
  18  chr18_24072183     AAsi    T    A        0      0        2 
  18  chr18_24072183     AKia    T    A      0.5      1        2 
  18  chr18_24072183     AOna    T    A        1      2        2 
  18  chr18_24072183     ASom    T    A        0      0        2 
  18  chr18_24072183     HCab    T    A        0      0        2 
  18  chr18_24072183     HPrz    T    A        0      0        2 
  18  chr18_24072183     ZBoe    T    A        0      0        2 
  18  chr18_24072183     ZGre    T    A        0      0        2 
  18  chr18_24072183     ZHar    T    A        0      0        2 
  18  chr18_24072183   Sample    T    A        0      0        2 
  18  chr18_24081851     AAsi    A    C        0      0        2 
  18  chr18_24081851     AKia    A    C      0.5      1        2 
  18  chr18_24081851     AOna    A    C        0      0        2 
  18  chr18_24081851     ASom    A    C        0      0        2 
  18  chr18_24081851     HCab    A    C        0      0        2 
  18  chr18_24081851     HPrz    A    C        0      0        2 
  18  chr18_24081851     ZBoe    A    C        0      0        2 
  18  chr18_24081851     ZGre    A    C        0      0        2 
  18  chr18_24081851     ZHar    A    C        0      0        2 
  18  chr18_24081851   Sample    A    C        0      0        2 
  18  chr18_24103206     AAsi    G    T      0.5      1        2 
  18  chr18_24103206     AKia    G    T        0      0        2 
  18  chr18_24103206     AOna    G    T        0      0        2 
  18  chr18_24103206     ASom    G    T        0      0        2 
  18  chr18_24103206     HCab    G    T        0      0        2 
  18  chr18_24103206     HPrz    G    T        0      0        2 
  18  chr18_24103206     ZBoe    G    T        0      0        2 
  18  chr18_24103206     ZGre    G    T        0      0        2 
  18  chr18_24103206     ZHar    G    T        0      0        2 
  18  chr18_24103206   Sample    G    T        0      0        2 
  18  chr18_24111963     AAsi    T    G        0      0        2 
  18  chr18_24111963     AKia    T    G        0      0        2 
  18  chr18_24111963     AOna    T    G        0      0        2 
  18  chr18_24111963     ASom    T    G        0      0        2 
  18  chr18_24111963     HCab    T    G      0.5      1        2 
  18  chr18_24111963     HPrz    T    G        0      0        2 
  18  chr18_24111963     ZBoe    T    G        0      0        2 
  18  chr18_24111963     ZGre    T    G        0      0        2 
  18  chr18_24111963     ZHar    T    G        0      0        2 
  18  chr18_24111963   Sample    T    G        0      0        2 
  18  chr18_24114343     AAsi    G    C        0      0        2 
  18  chr18_24114343     AKia    G    C        0      0        2 
  18  chr18_24114343     AOna    G    C        0      0        2 
  18  chr18_24114343     ASom    G    C        0      0        2 
  18  chr18_24114343     HCab    G    C        1      2        2 
  18  chr18_24114343     HPrz    G    C        1      2        2 
  18  chr18_24114343     ZBoe    G    C        0      0        2 
  18  chr18_24114343     ZGre    G    C        0      0        2 
  18  chr18_24114343     ZHar    G    C        0      0        2 
  18  chr18_24114343   Sample    G    C        0      0        2 
  18  chr18_24126581     AAsi    C    G        0      0        2 
  18  chr18_24126581     AKia    C    G        0      0        2 
  18  chr18_24126581     AOna    C    G        0      0        2 
  18  chr18_24126581     ASom    C    G        0      0        2 
  18  chr18_24126581     HCab    C    G        0      0        2 
  18  chr18_24126581     HPrz    C    G        0      0        2 
  18  chr18_24126581     ZBoe    C    G      0.5      1        2 
  18  chr18_24126581     ZGre    C    G        0      0        2 
  18  chr18_24126581     ZHar    C    G        0      0        2 
  18  chr18_24126581   Sample    C    G        0      0        2 
  18  chr18_24129855     AAsi    C    G        0      0        2 
  18  chr18_24129855     AKia    C    G        0      0        2 
  18  chr18_24129855     AOna    C    G        0      0        2 
  18  chr18_24129855     ASom    C    G        0      0        2 
  18  chr18_24129855     HCab    C    G        0      0        2 
  18  chr18_24129855     HPrz    C    G        0      0        2 
  18  chr18_24129855     ZBoe    C    G      0.5      1        2 
  18  chr18_24129855     ZGre    C    G        0      0        2 
  18  chr18_24129855     ZHar    C    G        0      0        2 
  18  chr18_24129855   Sample    C    G        0      0        2 
  18  chr18_24140088     AAsi    G    T        0      0        2 
  18  chr18_24140088     AKia    G    T        0      0        2 
  18  chr18_24140088     AOna    G    T        0      0        2 
  18  chr18_24140088     ASom    G    T        0      0        2 
  18  chr18_24140088     HCab    G    T        1      2        2 
  18  chr18_24140088     HPrz    G    T        1      2        2 
  18  chr18_24140088     ZBoe    G    T        0      0        2 
  18  chr18_24140088     ZGre    G    T        0      0        2 
  18  chr18_24140088     ZHar    G    T        0      0        2 
  18  chr18_24140088   Sample    G    T        0      0        2 
  18  chr18_24147319     AAsi    T    G        0      0        2 
  18  chr18_24147319     AKia    T    G        0      0        2 
  18  chr18_24147319     AOna    T    G        0      0        2 
  18  chr18_24147319     ASom    T    G      0.5      1        2 
  18  chr18_24147319     HCab    T    G        0      0        2 
  18  chr18_24147319     HPrz    T    G        0      0        2 
  18  chr18_24147319     ZBoe    T    G        0      0        2 
  18  chr18_24147319     ZGre    T    G        0      0        2 
  18  chr18_24147319     ZHar    T    G        0      0        2 
  18  chr18_24147319   Sample    T    G        0      0        2 
  18  chr18_24157103     AAsi    C    A        0      0        2 
  18  chr18_24157103     AKia    C    A        0      0        2 
  18  chr18_24157103     AOna    C    A        0      0        2 
  18  chr18_24157103     ASom    C    A        0      0        2 
  18  chr18_24157103     HCab    C    A        1      2        2 
  18  chr18_24157103     HPrz    C    A        1      2        2 
  18  chr18_24157103     ZBoe    C    A        0      0        2 
  18  chr18_24157103     ZGre    C    A        0      0        2 
  18  chr18_24157103     ZHar    C    A        0      0        2 
  18  chr18_24157103   Sample    C    A        0      0        2 
  18  chr18_24239795     AAsi    T    A        0      0        2 
  18  chr18_24239795     AKia    T    A        0      0        2 
  18  chr18_24239795     AOna    T    A        0      0        2 
  18  chr18_24239795     ASom    T    A        0      0        2 
  18  chr18_24239795     HCab    T    A        0      0        2 
  18  chr18_24239795     HPrz    T    A        1      2        2 
  18  chr18_24239795     ZBoe    T    A        0      0        2 
  18  chr18_24239795     ZGre    T    A        0      0        2 
  18  chr18_24239795     ZHar    T    A        0      0        2 
  18  chr18_24239795   Sample    T    A        0      0        2 
  18  chr18_24259670     AAsi    G    T        0      0        2 
  18  chr18_24259670     AKia    G    T        0      0        2 
  18  chr18_24259670     AOna    G    T        1      2        2 
  18  chr18_24259670     ASom    G    T        0      0        2 
  18  chr18_24259670     HCab    G    T        0      0        2 
  18  chr18_24259670     HPrz    G    T        0      0        2 
  18  chr18_24259670     ZBoe    G    T        0      0        2 
  18  chr18_24259670     ZGre    G    T        0      0        2 
  18  chr18_24259670     ZHar    G    T        0      0        2 
  18  chr18_24259670   Sample    G    T        0      0        2 
  18  chr18_24309591     AAsi    A    C        0      0        2 
  18  chr18_24309591     AKia    A    C        0      0        2 
  18  chr18_24309591     AOna    A    C        0      0        2 
  18  chr18_24309591     ASom    A    C        0      0        2 
  18  chr18_24309591     HCab    A    C        0      0        2 
  18  chr18_24309591     HPrz    A    C        0      0        2 
  18  chr18_24309591     ZBoe    A    C      0.5      1        2 
  18  chr18_24309591     ZGre    A    C        0      0        2 
  18  chr18_24309591     ZHar    A    C        0      0        2 
  18  chr18_24309591   Sample    A    C        0      0        2 
  18  chr18_24316814     AAsi    G    T        0      0        2 
  18  chr18_24316814     AKia    G    T        0      0        2 
  18  chr18_24316814     AOna    G    T        0      0        2 
  18  chr18_24316814     ASom    G    T        1      2        2 
  18  chr18_24316814     HCab    G    T        0      0        2 
  18  chr18_24316814     HPrz    G    T        0      0        2 
  18  chr18_24316814     ZBoe    G    T        0      0        2 
  18  chr18_24316814     ZGre    G    T        0      0        2 
  18  chr18_24316814     ZHar    G    T        0      0        2 
  18  chr18_24316814   Sample    G    T        0      0        2 
  18  chr18_24325510     AAsi    G    T        0      0        2 
  18  chr18_24325510     AKia    G    T        1      2        2 
  18  chr18_24325510     AOna    G    T        1      2        2 
  18  chr18_24325510     ASom    G    T        0      0        2 
  18  chr18_24325510     HCab    G    T        0      0        2 
  18  chr18_24325510     HPrz    G    T        0      0        2 
  18  chr18_24325510     ZBoe    G    T        0      0        2 
  18  chr18_24325510     ZGre    G    T        1      2        2 
  18  chr18_24325510     ZHar    G    T        1      2        2 
  18  chr18_24325510   Sample    G    T        0      0        2 
  18  chr18_24334974     AAsi    C    A        0      0        2 
  18  chr18_24334974     AKia    C    A        0      0        2 
  18  chr18_24334974     AOna    C    A        0      0        2 
  18  chr18_24334974     ASom    C    A        0      0        2 
  18  chr18_24334974     HCab    C    A        0      0        2 
  18  chr18_24334974     HPrz    C    A        0      0        2 
  18  chr18_24334974     ZBoe    C    A      0.5      1        2 
  18  chr18_24334974     ZGre    C    A        0      0        2 
  18  chr18_24334974     ZHar    C    A        0      0        2 
  18  chr18_24334974   Sample    C    A        0      0        2 
  18  chr18_24337015     AAsi    C    A        0      0        2 
  18  chr18_24337015     AKia    C    A        0      0        2 
  18  chr18_24337015     AOna    C    A      0.5      1        2 
  18  chr18_24337015     ASom    C    A        0      0        2 
  18  chr18_24337015     HCab    C    A        0      0        2 
  18  chr18_24337015     HPrz    C    A        0      0        2 
  18  chr18_24337015     ZBoe    C    A        0      0        2 
  18  chr18_24337015     ZGre    C    A        0      0        2 
  18  chr18_24337015     ZHar    C    A        0      0        2 
  18  chr18_24337015   Sample    C    A        0      0        2 
  18  chr18_24346655     AAsi    T    G        0      0        2 
  18  chr18_24346655     AKia    T    G      0.5      1        2 
  18  chr18_24346655     AOna    T    G        0      0        2 
  18  chr18_24346655     ASom    T    G        0      0        2 
  18  chr18_24346655     HCab    T    G        0      0        2 
  18  chr18_24346655     HPrz    T    G        0      0        2 
  18  chr18_24346655     ZBoe    T    G        0      0        2 
  18  chr18_24346655     ZGre    T    G        0      0        2 
  18  chr18_24346655     ZHar    T    G        0      0        2 
  18  chr18_24346655   Sample    T    G        0      0        2 
  18  chr18_24350762     AAsi    T    A        0      0        2 
  18  chr18_24350762     AKia    T    A        0      0        2 
  18  chr18_24350762     AOna    T    A        0      0        2 
  18  chr18_24350762     ASom    T    A        0      0        2 
  18  chr18_24350762     HCab    T    A        1      2        2 
  18  chr18_24350762     HPrz    T    A        1      2        2 
  18  chr18_24350762     ZBoe    T    A        0      0        2 
  18  chr18_24350762     ZGre    T    A        0      0        2 
  18  chr18_24350762     ZHar    T    A        0      0        2 
  18  chr18_24350762   Sample    T    A        0      0        2 
  18  chr18_24413923     AAsi    A    C        0      0        2 
  18  chr18_24413923     AKia    A    C        0      0        2 
  18  chr18_24413923     AOna    A    C        0      0        2 
  18  chr18_24413923     ASom    A    C        0      0        2 
  18  chr18_24413923     HCab    A    C        1      2        2 
  18  chr18_24413923     HPrz    A    C        0      0        2 
  18  chr18_24413923     ZBoe    A    C        0      0        2 
  18  chr18_24413923     ZGre    A    C        0      0        2 
  18  chr18_24413923     ZHar    A    C        0      0        2 
  18  chr18_24413923   Sample    A    C        0      0        2 
  18  chr18_24466432     AAsi    C    A        0      0        2 
  18  chr18_24466432     AKia    C    A        0      0        2 
  18  chr18_24466432     AOna    C    A        0      0        2 
  18  chr18_24466432     ASom    C    A        1      2        2 
  18  chr18_24466432     HCab    C    A        0      0        2 
  18  chr18_24466432     HPrz    C    A        0      0        2 
  18  chr18_24466432     ZBoe    C    A        0      0        2 
  18  chr18_24466432     ZGre    C    A        0      0        2 
  18  chr18_24466432     ZHar    C    A        0      0        2 
  18  chr18_24466432   Sample    C    A        0      0        2 
  18  chr18_24471358     AAsi    C    G        0      0        2 
  18  chr18_24471358     AKia    C    G      0.5      1        2 
  18  chr18_24471358     AOna    C    G        0      0        2 
  18  chr18_24471358     ASom    C    G        0      0        2 
  18  chr18_24471358     HCab    C    G        0      0        2 
  18  chr18_24471358     HPrz    C    G        0      0        2 
  18  chr18_24471358     ZBoe    C    G        0      0        2 
  18  chr18_24471358     ZGre    C    G        0      0        2 
  18  chr18_24471358     ZHar    C    G        0      0        2 
  18  chr18_24471358   Sample    C    G        0      0        2 
  18  chr18_24487468     AAsi    C    A        0      0        2 
  18  chr18_24487468     AKia    C    A        0      0        2 
  18  chr18_24487468     AOna    C    A        0      0        2 
  18  chr18_24487468     ASom    C    A        0      0        2 
  18  chr18_24487468     HCab    C    A        0      0        2 
  18  chr18_24487468     HPrz    C    A        0      0        2 
  18  chr18_24487468     ZBoe    C    A        0      0        2 
  18  chr18_24487468     ZGre    C    A        1      2        2 
  18  chr18_24487468     ZHar    C    A        0      0        2 
  18  chr18_24487468   Sample    C    A        0      0        2 
  18  chr18_24497878     AAsi    T    G        0      0        2 
  18  chr18_24497878     AKia    T    G        0      0        2 
  18  chr18_24497878     AOna    T    G        1      2        2 
  18  chr18_24497878     ASom    T    G        0      0        2 
  18  chr18_24497878     HCab    T    G        0      0        2 
  18  chr18_24497878     HPrz    T    G        0      0        2 
  18  chr18_24497878     ZBoe    T    G        0      0        2 
  18  chr18_24497878     ZGre    T    G        0      0        2 
  18  chr18_24497878     ZHar    T    G        0      0        2 
  18  chr18_24497878   Sample    T    G        0      0        2 
  18  chr18_24503145     AAsi    A    C        0      0        2 
  18  chr18_24503145     AKia    A    C        0      0        2 
  18  chr18_24503145     AOna    A    C        0      0        2 
  18  chr18_24503145     ASom    A    C        0      0        2 
  18  chr18_24503145     HCab    A    C        1      2        2 
  18  chr18_24503145     HPrz    A    C        1      2        2 
  18  chr18_24503145     ZBoe    A    C        0      0        2 
  18  chr18_24503145     ZGre    A    C        0      0        2 
  18  chr18_24503145     ZHar    A    C        0      0        2 
  18  chr18_24503145   Sample    A    C        0      0        2 
  18  chr18_24508587     AAsi    C    A        0      0        2 
  18  chr18_24508587     AKia    C    A        0      0        2 
  18  chr18_24508587     AOna    C    A        0      0        2 
  18  chr18_24508587     ASom    C    A        1      2        2 
  18  chr18_24508587     HCab    C    A        0      0        2 
  18  chr18_24508587     HPrz    C    A        0      0        2 
  18  chr18_24508587     ZBoe    C    A        0      0        2 
  18  chr18_24508587     ZGre    C    A        0      0        2 
  18  chr18_24508587     ZHar    C    A        0      0        2 
  18  chr18_24508587   Sample    C    A        0      0        2 
  18  chr18_24511683     AAsi    T    G        0      0        2 
  18  chr18_24511683     AKia    T    G        0      0        2 
  18  chr18_24511683     AOna    T    G        0      0        2 
  18  chr18_24511683     ASom    T    G        0      0        2 
  18  chr18_24511683     HCab    T    G        0      0        2 
  18  chr18_24511683     HPrz    T    G        0      0        2 
  18  chr18_24511683     ZBoe    T    G        0      0        2 
  18  chr18_24511683     ZGre    T    G        0      0        2 
  18  chr18_24511683     ZHar    T    G        1      2        2 
  18  chr18_24511683   Sample    T    G        0      0        2 
  18  chr18_24516221     AAsi    A    C        0      0        2 
  18  chr18_24516221     AKia    A    C        0      0        2 
  18  chr18_24516221     AOna    A    C        0      0        2 
  18  chr18_24516221     ASom    A    C        0      0        2 
  18  chr18_24516221     HCab    A    C        0      0        2 
  18  chr18_24516221     HPrz    A    C        1      2        2 
  18  chr18_24516221     ZBoe    A    C        0      0        2 
  18  chr18_24516221     ZGre    A    C        0      0        2 
  18  chr18_24516221     ZHar    A    C        0      0        2 
  18  chr18_24516221   Sample    A    C        0      0        2 
  18  chr18_24516631     AAsi    A    C        0      0        2 
  18  chr18_24516631     AKia    A    C      0.5      1        2 
  18  chr18_24516631     AOna    A    C        0      0        2 
  18  chr18_24516631     ASom    A    C        0      0        2 
  18  chr18_24516631     HCab    A    C        0      0        2 
  18  chr18_24516631     HPrz    A    C        0      0        2 
  18  chr18_24516631     ZBoe    A    C        0      0        2 
  18  chr18_24516631     ZGre    A    C        0      0        2 
  18  chr18_24516631     ZHar    A    C        0      0        2 
  18  chr18_24516631   Sample    A    C        0      0        2 
  18  chr18_24517318     AAsi    C    G        0      0        2 
  18  chr18_24517318     AKia    C    G        0      0        2 
  18  chr18_24517318     AOna    C    G        0      0        2 
  18  chr18_24517318     ASom    C    G        0      0        2 
  18  chr18_24517318     HCab    C    G        0      0        2 
  18  chr18_24517318     HPrz    C    G        0      0        2 
  18  chr18_24517318     ZBoe    C    G        0      0        2 
  18  chr18_24517318     ZGre    C    G        0      0        2 
  18  chr18_24517318     ZHar    C    G      0.5      1        2 
  18  chr18_24517318   Sample    C    G        0      0        2 
  18  chr18_24526316     AAsi    C    A        0      0        2 
  18  chr18_24526316     AKia    C    A        0      0        2 
  18  chr18_24526316     AOna    C    A        0      0        2 
  18  chr18_24526316     ASom    C    A        0      0        2 
  18  chr18_24526316     HCab    C    A        1      2        2 
  18  chr18_24526316     HPrz    C    A        1      2        2 
  18  chr18_24526316     ZBoe    C    A        0      0        2 
  18  chr18_24526316     ZGre    C    A        0      0        2 
  18  chr18_24526316     ZHar    C    A        0      0        2 
  18  chr18_24526316   Sample    C    A        0      0        2 
  18  chr18_24534368     AAsi    G    C        0      0        2 
  18  chr18_24534368     AKia    G    C        0      0        2 
  18  chr18_24534368     AOna    G    C        0      0        2 
  18  chr18_24534368     ASom    G    C        0      0        2 
  18  chr18_24534368     HCab    G    C        0      0        2 
  18  chr18_24534368     HPrz    G    C        0      0        2 
  18  chr18_24534368     ZBoe    G    C        0      0        2 
  18  chr18_24534368     ZGre    G    C      0.5      1        2 
  18  chr18_24534368     ZHar    G    C        0      0        2 
  18  chr18_24534368   Sample    G    C        0      0        2 
  18  chr18_24575578     AAsi    T    A        0      0        2 
  18  chr18_24575578     AKia    T    A        0      0        2 
  18  chr18_24575578     AOna    T    A        0      0        2 
  18  chr18_24575578     ASom    T    A        0      0        2 
  18  chr18_24575578     HCab    T    A        0      0        2 
  18  chr18_24575578     HPrz    T    A        1      2        2 
  18  chr18_24575578     ZBoe    T    A        0      0        2 
  18  chr18_24575578     ZGre    T    A        0      0        2 
  18  chr18_24575578     ZHar    T    A        0      0        2 
  18  chr18_24575578   Sample    T    A        0      0        2 
  18  chr18_24589439     AAsi    A    T      0.5      1        2 
  18  chr18_24589439     AKia    A    T        0      0        2 
  18  chr18_24589439     AOna    A    T        0      0        2 
  18  chr18_24589439     ASom    A    T        0      0        2 
  18  chr18_24589439     HCab    A    T        0      0        2 
  18  chr18_24589439     HPrz    A    T        0      0        2 
  18  chr18_24589439     ZBoe    A    T        0      0        2 
  18  chr18_24589439     ZGre    A    T        0      0        2 
  18  chr18_24589439     ZHar    A    T        0      0        2 
  18  chr18_24589439   Sample    A    T        0      0        2 
  18  chr18_24598542     AAsi    T    G        0      0        2 
  18  chr18_24598542     AKia    T    G        0      0        2 
  18  chr18_24598542     AOna    T    G        0      0        2 
  18  chr18_24598542     ASom    T    G        0      0        2 
  18  chr18_24598542     HCab    T    G        0      0        2 
  18  chr18_24598542     HPrz    T    G        0      0        2 
  18  chr18_24598542     ZBoe    T    G        0      0        2 
  18  chr18_24598542     ZGre    T    G      0.5      1        2 
  18  chr18_24598542     ZHar    T    G        0      0        2 
  18  chr18_24598542   Sample    T    G        0      0        2 
  18  chr18_24637762     AAsi    T    G        0      0        2 
  18  chr18_24637762     AKia    T    G        0      0        2 
  18  chr18_24637762     AOna    T    G        0      0        2 
  18  chr18_24637762     ASom    T    G        0      0        2 
  18  chr18_24637762     HCab    T    G        0      0        2 
  18  chr18_24637762     HPrz    T    G        0      0        2 
  18  chr18_24637762     ZBoe    T    G        0      0        2 
  18  chr18_24637762     ZGre    T    G      0.5      1        2 
  18  chr18_24637762     ZHar    T    G        0      0        2 
  18  chr18_24637762   Sample    T    G        0      0        2 
  18  chr18_24648209     AAsi    G    C        1      2        2 
  18  chr18_24648209     AKia    G    C      0.5      1        2 
  18  chr18_24648209     AOna    G    C      0.5      1        2 
  18  chr18_24648209     ASom    G    C        1      2        2 
  18  chr18_24648209     HCab    G    C        0      0        2 
  18  chr18_24648209     HPrz    G    C        0      0        2 
  18  chr18_24648209     ZBoe    G    C        0      0        2 
  18  chr18_24648209     ZGre    G    C        0      0        2 
  18  chr18_24648209     ZHar    G    C        0      0        2 
  18  chr18_24648209   Sample    G    C        1      2        2 
  18  chr18_24683748     AAsi    A    T        0      0        2 
  18  chr18_24683748     AKia    A    T        0      0        2 
  18  chr18_24683748     AOna    A    T        0      0        2 
  18  chr18_24683748     ASom    A    T        0      0        2 
  18  chr18_24683748     HCab    A    T      0.5      1        2 
  18  chr18_24683748     HPrz    A    T        0      0        2 
  18  chr18_24683748     ZBoe    A    T        0      0        2 
  18  chr18_24683748     ZGre    A    T        0      0        2 
  18  chr18_24683748     ZHar    A    T        0      0        2 
  18  chr18_24683748   Sample    A    T        0      0        2 
  18  chr18_24689490     AAsi    T    G        0      0        2 
  18  chr18_24689490     AKia    T    G        0      0        2 
  18  chr18_24689490     AOna    T    G        1      2        2 
  18  chr18_24689490     ASom    T    G        0      0        2 
  18  chr18_24689490     HCab    T    G        0      0        2 
  18  chr18_24689490     HPrz    T    G        0      0        2 
  18  chr18_24689490     ZBoe    T    G        0      0        2 
  18  chr18_24689490     ZGre    T    G        0      0        2 
  18  chr18_24689490     ZHar    T    G        0      0        2 
  18  chr18_24689490   Sample    T    G        0      0        2 
  18  chr18_24708224     AAsi    A    C        0      0        2 
  18  chr18_24708224     AKia    A    C        0      0        2 
  18  chr18_24708224     AOna    A    C        0      0        2 
  18  chr18_24708224     ASom    A    C      0.5      1        2 
  18  chr18_24708224     HCab    A    C        0      0        2 
  18  chr18_24708224     HPrz    A    C        0      0        2 
  18  chr18_24708224     ZBoe    A    C        0      0        2 
  18  chr18_24708224     ZGre    A    C        0      0        2 
  18  chr18_24708224     ZHar    A    C        0      0        2 
  18  chr18_24708224   Sample    A    C        0      0        2 
  18  chr18_24720462     AAsi    A    C        0      0        2 
  18  chr18_24720462     AKia    A    C        0      0        2 
  18  chr18_24720462     AOna    A    C        0      0        2 
  18  chr18_24720462     ASom    A    C        0      0        2 
  18  chr18_24720462     HCab    A    C        0      0        2 
  18  chr18_24720462     HPrz    A    C        0      0        2 
  18  chr18_24720462     ZBoe    A    C        1      2        2 
  18  chr18_24720462     ZGre    A    C        0      0        2 
  18  chr18_24720462     ZHar    A    C        0      0        2 
  18  chr18_24720462   Sample    A    C        0      0        2 
  18  chr18_24728241     AAsi    C    G        0      0        2 
  18  chr18_24728241     AKia    C    G        0      0        2 
  18  chr18_24728241     AOna    C    G        0      0        2 
  18  chr18_24728241     ASom    C    G        0      0        2 
  18  chr18_24728241     HCab    C    G        0      0        2 
  18  chr18_24728241     HPrz    C    G        1      2        2 
  18  chr18_24728241     ZBoe    C    G        0      0        2 
  18  chr18_24728241     ZGre    C    G        0      0        2 
  18  chr18_24728241     ZHar    C    G        0      0        2 
  18  chr18_24728241   Sample    C    G        0      0        2 
  18  chr18_24787907     AAsi    G    T        0      0        2 
  18  chr18_24787907     AKia    G    T        0      0        2 
  18  chr18_24787907     AOna    G    T        0      0        2 
  18  chr18_24787907     ASom    G    T        0      0        2 
  18  chr18_24787907     HCab    G    T        0      0        2 
  18  chr18_24787907     HPrz    G    T        0      0        2 
  18  chr18_24787907     ZBoe    G    T      0.5      1        2 
  18  chr18_24787907     ZGre    G    T        0      0        2 
  18  chr18_24787907     ZHar    G    T        0      0        2 
  18  chr18_24787907   Sample    G    T        0      0        2 
  18  chr18_24798981     AAsi    A    T        0      0        2 
  18  chr18_24798981     AKia    A    T        0      0        2 
  18  chr18_24798981     AOna    A    T        0      0        2 
  18  chr18_24798981     ASom    A    T        0      0        2 
  18  chr18_24798981     HCab    A    T      0.5      1        2 
  18  chr18_24798981     HPrz    A    T        1      2        2 
  18  chr18_24798981     ZBoe    A    T        0      0        2 
  18  chr18_24798981     ZGre    A    T        0      0        2 
  18  chr18_24798981     ZHar    A    T        0      0        2 
  18  chr18_24798981   Sample    A    T        0      0        2 
  18  chr18_24816808     AAsi    T    G        0      0        2 
  18  chr18_24816808     AKia    T    G        0      0        2 
  18  chr18_24816808     AOna    T    G      0.5      1        2 
  18  chr18_24816808     ASom    T    G        0      0        2 
  18  chr18_24816808     HCab    T    G        0      0        2 
  18  chr18_24816808     HPrz    T    G        0      0        2 
  18  chr18_24816808     ZBoe    T    G        0      0        2 
  18  chr18_24816808     ZGre    T    G        0      0        2 
  18  chr18_24816808     ZHar    T    G        0      0        2 
  18  chr18_24816808   Sample    T    G        0      0        2 
  18  chr18_24837749     AAsi    T    G        0      0        2 
  18  chr18_24837749     AKia    T    G        0      0        2 
  18  chr18_24837749     AOna    T    G        0      0        2 
  18  chr18_24837749     ASom    T    G        0      0        2 
  18  chr18_24837749     HCab    T    G        1      2        2 
  18  chr18_24837749     HPrz    T    G        1      2        2 
  18  chr18_24837749     ZBoe    T    G        0      0        2 
  18  chr18_24837749     ZGre    T    G        0      0        2 
  18  chr18_24837749     ZHar    T    G        0      0        2 
  18  chr18_24837749   Sample    T    G        0      0        2 
  18  chr18_24844168     AAsi    C    G        0      0        2 
  18  chr18_24844168     AKia    C    G        0      0        2 
  18  chr18_24844168     AOna    C    G        0      0        2 
  18  chr18_24844168     ASom    C    G        0      0        2 
  18  chr18_24844168     HCab    C    G        1      2        2 
  18  chr18_24844168     HPrz    C    G        1      2        2 
  18  chr18_24844168     ZBoe    C    G        0      0        2 
  18  chr18_24844168     ZGre    C    G        0      0        2 
  18  chr18_24844168     ZHar    C    G        0      0        2 
  18  chr18_24844168   Sample    C    G        0      0        2 
  18  chr18_24859929     AAsi    T    G        0      0        2 
  18  chr18_24859929     AKia    T    G        0      0        2 
  18  chr18_24859929     AOna    T    G      0.5      1        2 
  18  chr18_24859929     ASom    T    G        0      0        2 
  18  chr18_24859929     HCab    T    G        0      0        2 
  18  chr18_24859929     HPrz    T    G        0      0        2 
  18  chr18_24859929     ZBoe    T    G        0      0        2 
  18  chr18_24859929     ZGre    T    G        0      0        2 
  18  chr18_24859929     ZHar    T    G        0      0        2 
  18  chr18_24859929   Sample    T    G        0      0        2 
  18  chr18_24869473     AAsi    T    A        0      0        2 
  18  chr18_24869473     AKia    T    A        0      0        2 
  18  chr18_24869473     AOna    T    A        0      0        2 
  18  chr18_24869473     ASom    T    A        0      0        2 
  18  chr18_24869473     HCab    T    A        1      2        2 
  18  chr18_24869473     HPrz    T    A        0      0        2 
  18  chr18_24869473     ZBoe    T    A        0      0        2 
  18  chr18_24869473     ZGre    T    A        0      0        2 
  18  chr18_24869473     ZHar    T    A        0      0        2 
  18  chr18_24869473   Sample    T    A        0      0        2 
  18  chr18_24877935     AAsi    G    T        0      0        2 
  18  chr18_24877935     AKia    G    T        0      0        2 
  18  chr18_24877935     AOna    G    T        0      0        2 
  18  chr18_24877935     ASom    G    T        0      0        2 
  18  chr18_24877935     HCab    G    T        0      0        2 
  18  chr18_24877935     HPrz    G    T        1      2        2 
  18  chr18_24877935     ZBoe    G    T        0      0        2 
  18  chr18_24877935     ZGre    G    T        0      0        2 
  18  chr18_24877935     ZHar    G    T        0      0        2 
  18  chr18_24877935   Sample    G    T        0      0        2 
  18  chr18_24886458     AAsi    A    T        0      0        2 
  18  chr18_24886458     AKia    A    T        0      0        2 
  18  chr18_24886458     AOna    A    T        0      0        2 
  18  chr18_24886458     ASom    A    T        0      0        2 
  18  chr18_24886458     HCab    A    T        0      0        2 
  18  chr18_24886458     HPrz    A    T        0      0        2 
  18  chr18_24886458     ZBoe    A    T        0      0        2 
  18  chr18_24886458     ZGre    A    T        0      0        2 
  18  chr18_24886458     ZHar    A    T        1      2        2 
  18  chr18_24886458   Sample    A    T        0      0        2 
  18  chr18_24906129     AAsi    G    T        0      0        2 
  18  chr18_24906129     AKia    G    T        0      0        2 
  18  chr18_24906129     AOna    G    T        0      0        2 
  18  chr18_24906129     ASom    G    T        0      0        2 
  18  chr18_24906129     HCab    G    T        0      0        2 
  18  chr18_24906129     HPrz    G    T        0      0        2 
  18  chr18_24906129     ZBoe    G    T        1      2        2 
  18  chr18_24906129     ZGre    G    T        0      0        2 
  18  chr18_24906129     ZHar    G    T        0      0        2 
  18  chr18_24906129   Sample    G    T        0      0        2 
  18  chr18_24916524     AAsi    T    G        0      0        2 
  18  chr18_24916524     AKia    T    G        0      0        2 
  18  chr18_24916524     AOna    T    G      0.5      1        2 
  18  chr18_24916524     ASom    T    G        0      0        2 
  18  chr18_24916524     HCab    T    G        0      0        2 
  18  chr18_24916524     HPrz    T    G        0      0        2 
  18  chr18_24916524     ZBoe    T    G        0      0        2 
  18  chr18_24916524     ZGre    T    G        0      0        2 
  18  chr18_24916524     ZHar    T    G        0      0        2 
  18  chr18_24916524   Sample    T    G        0      0        2 
  18  chr18_24930247     AAsi    G    C        0      0        2 
  18  chr18_24930247     AKia    G    C        0      0        2 
  18  chr18_24930247     AOna    G    C        1      2        2 
  18  chr18_24930247     ASom    G    C        0      0        2 
  18  chr18_24930247     HCab    G    C        0      0        2 
  18  chr18_24930247     HPrz    G    C        0      0        2 
  18  chr18_24930247     ZBoe    G    C        0      0        2 
  18  chr18_24930247     ZGre    G    C        0      0        2 
  18  chr18_24930247     ZHar    G    C        0      0        2 
  18  chr18_24930247   Sample    G    C        0      0        2 
  18  chr18_24945936     AAsi    T    G      0.5      1        2 
  18  chr18_24945936     AKia    T    G        0      0        2 
  18  chr18_24945936     AOna    T    G        0      0        2 
  18  chr18_24945936     ASom    T    G      0.5      1        2 
  18  chr18_24945936     HCab    T    G        0      0        2 
  18  chr18_24945936     HPrz    T    G        0      0        2 
  18  chr18_24945936     ZBoe    T    G        0      0        2 
  18  chr18_24945936     ZGre    T    G        0      0        2 
  18  chr18_24945936     ZHar    T    G        0      0        2 
  18  chr18_24945936   Sample    T    G        0      0        2 
  18  chr18_24958157     AAsi    G    T      0.5      1        2 
  18  chr18_24958157     AKia    G    T        0      0        2 
  18  chr18_24958157     AOna    G    T        0      0        2 
  18  chr18_24958157     ASom    G    T        1      2        2 
  18  chr18_24958157     HCab    G    T        0      0        2 
  18  chr18_24958157     HPrz    G    T        0      0        2 
  18  chr18_24958157     ZBoe    G    T        0      0        2 
  18  chr18_24958157     ZGre    G    T        0      0        2 
  18  chr18_24958157     ZHar    G    T        0      0        2 
  18  chr18_24958157   Sample    G    T        1      2        2 
  18  chr18_24978546     AAsi    C    G        0      0        2 
  18  chr18_24978546     AKia    C    G      0.5      1        2 
  18  chr18_24978546     AOna    C    G        0      0        2 
  18  chr18_24978546     ASom    C    G        0      0        2 
  18  chr18_24978546     HCab    C    G        0      0        2 
  18  chr18_24978546     HPrz    C    G        0      0        2 
  18  chr18_24978546     ZBoe    C    G        0      0        2 
  18  chr18_24978546     ZGre    C    G        0      0        2 
  18  chr18_24978546     ZHar    C    G        0      0        2 
  18  chr18_24978546   Sample    C    G        0      0        2 
  18  chr18_25020618     AAsi    C    G        0      0        2 
  18  chr18_25020618     AKia    C    G        0      0        2 
  18  chr18_25020618     AOna    C    G        0      0        2 
  18  chr18_25020618     ASom    C    G        0      0        2 
  18  chr18_25020618     HCab    C    G        1      2        2 
  18  chr18_25020618     HPrz    C    G        1      2        2 
  18  chr18_25020618     ZBoe    C    G        0      0        2 
  18  chr18_25020618     ZGre    C    G        0      0        2 
  18  chr18_25020618     ZHar    C    G        0      0        2 
  18  chr18_25020618   Sample    C    G        0      0        2 
  18  chr18_25024338     AAsi    G    T        0      0        2 
  18  chr18_25024338     AKia    G    T        0      0        2 
  18  chr18_25024338     AOna    G    T      0.5      1        2 
  18  chr18_25024338     ASom    G    T        0      0        2 
  18  chr18_25024338     HCab    G    T        0      0        2 
  18  chr18_25024338     HPrz    G    T        0      0        2 
  18  chr18_25024338     ZBoe    G    T        0      0        2 
  18  chr18_25024338     ZGre    G    T        0      0        2 
  18  chr18_25024338     ZHar    G    T        0      0        2 
  18  chr18_25024338   Sample    G    T        0      0        2 
  18  chr18_25047589     AAsi    C    A        0      0        2 
  18  chr18_25047589     AKia    C    A        0      0        2 
  18  chr18_25047589     AOna    C    A        0      0        2 
  18  chr18_25047589     ASom    C    A        0      0        2 
  18  chr18_25047589     HCab    C    A        0      0        2 
  18  chr18_25047589     HPrz    C    A        0      0        2 
  18  chr18_25047589     ZBoe    C    A        0      0        2 
  18  chr18_25047589     ZGre    C    A        1      2        2 
  18  chr18_25047589     ZHar    C    A        0      0        2 
  18  chr18_25047589   Sample    C    A        0      0        2 
  18  chr18_25064336     AAsi    G    T        0      0        2 
  18  chr18_25064336     AKia    G    T        0      0        2 
  18  chr18_25064336     AOna    G    T        0      0        2 
  18  chr18_25064336     ASom    G    T        0      0        2 
  18  chr18_25064336     HCab    G    T        0      0        2 
  18  chr18_25064336     HPrz    G    T        0      0        2 
  18  chr18_25064336     ZBoe    G    T        0      0        2 
  18  chr18_25064336     ZGre    G    T        0      0        2 
  18  chr18_25064336     ZHar    G    T      0.5      1        2 
  18  chr18_25064336   Sample    G    T        0      0        2 
  18  chr18_25090086     AAsi    A    C        0      0        2 
  18  chr18_25090086     AKia    A    C        0      0        2 
  18  chr18_25090086     AOna    A    C        0      0        2 
  18  chr18_25090086     ASom    A    C        0      0        2 
  18  chr18_25090086     HCab    A    C        1      2        2 
  18  chr18_25090086     HPrz    A    C        1      2        2 
  18  chr18_25090086     ZBoe    A    C        0      0        2 
  18  chr18_25090086     ZGre    A    C        0      0        2 
  18  chr18_25090086     ZHar    A    C        0      0        2 
  18  chr18_25090086   Sample    A    C        0      0        2 
  18  chr18_25092734     AAsi    T    G        0      0        2 
  18  chr18_25092734     AKia    T    G        0      0        2 
  18  chr18_25092734     AOna    T    G        0      0        2 
  18  chr18_25092734     ASom    T    G        0      0        2 
  18  chr18_25092734     HCab    T    G        1      2        2 
  18  chr18_25092734     HPrz    T    G        1      2        2 
  18  chr18_25092734     ZBoe    T    G        0      0        2 
  18  chr18_25092734     ZGre    T    G        0      0        2 
  18  chr18_25092734     ZHar    T    G        0      0        2 
  18  chr18_25092734   Sample    T    G        0      0        2 
  18  chr18_25097579     AAsi    C    A        0      0        2 
  18  chr18_25097579     AKia    C    A        1      2        2 
  18  chr18_25097579     AOna    C    A      0.5      1        2 
  18  chr18_25097579     ASom    C    A        0      0        2 
  18  chr18_25097579     HCab    C    A        0      0        2 
  18  chr18_25097579     HPrz    C    A        0      0        2 
  18  chr18_25097579     ZBoe    C    A        0      0        2 
  18  chr18_25097579     ZGre    C    A        0      0        2 
  18  chr18_25097579     ZHar    C    A        0      0        2 
  18  chr18_25097579   Sample    C    A        0      0        2 
  18  chr18_25116664     AAsi    A    T        0      0        2 
  18  chr18_25116664     AKia    A    T        0      0        2 
  18  chr18_25116664     AOna    A    T        1      2        2 
  18  chr18_25116664     ASom    A    T        0      0        2 
  18  chr18_25116664     HCab    A    T        0      0        2 
  18  chr18_25116664     HPrz    A    T        0      0        2 
  18  chr18_25116664     ZBoe    A    T        0      0        2 
  18  chr18_25116664     ZGre    A    T        0      0        2 
  18  chr18_25116664     ZHar    A    T        0      0        2 
  18  chr18_25116664   Sample    A    T        0      0        2 
  18  chr18_25124778     AAsi    A    T        0      0        2 
  18  chr18_25124778     AKia    A    T        0      0        2 
  18  chr18_25124778     AOna    A    T        0      0        2 
  18  chr18_25124778     ASom    A    T        0      0        2 
  18  chr18_25124778     HCab    A    T        0      0        2 
  18  chr18_25124778     HPrz    A    T        0      0        2 
  18  chr18_25124778     ZBoe    A    T      0.5      1        2 
  18  chr18_25124778     ZGre    A    T        0      0        2 
  18  chr18_25124778     ZHar    A    T        0      0        2 
  18  chr18_25124778   Sample    A    T        0      0        2 
  18  chr18_25139647     AAsi    T    A        0      0        2 
  18  chr18_25139647     AKia    T    A        0      0        2 
  18  chr18_25139647     AOna    T    A        0      0        2 
  18  chr18_25139647     ASom    T    A        0      0        2 
  18  chr18_25139647     HCab    T    A        1      2        2 
  18  chr18_25139647     HPrz    T    A        1      2        2 
  18  chr18_25139647     ZBoe    T    A        0      0        2 
  18  chr18_25139647     ZGre    T    A        0      0        2 
  18  chr18_25139647     ZHar    T    A        0      0        2 
  18  chr18_25139647   Sample    T    A        0      0        2 
  18  chr18_25184911     AAsi    C    A        0      0        2 
  18  chr18_25184911     AKia    C    A        0      0        2 
  18  chr18_25184911     AOna    C    A        0      0        2 
  18  chr18_25184911     ASom    C    A        0      0        2 
  18  chr18_25184911     HCab    C    A        1      2        2 
  18  chr18_25184911     HPrz    C    A        1      2        2 
  18  chr18_25184911     ZBoe    C    A        0      0        2 
  18  chr18_25184911     ZGre    C    A        0      0        2 
  18  chr18_25184911     ZHar    C    A        0      0        2 
  18  chr18_25184911   Sample    C    A        0      0        2 
  18  chr18_25186225     AAsi    C    G        0      0        2 
  18  chr18_25186225     AKia    C    G        0      0        2 
  18  chr18_25186225     AOna    C    G        0      0        2 
  18  chr18_25186225     ASom    C    G      0.5      1        2 
  18  chr18_25186225     HCab    C    G        0      0        2 
  18  chr18_25186225     HPrz    C    G        0      0        2 
  18  chr18_25186225     ZBoe    C    G        0      0        2 
  18  chr18_25186225     ZGre    C    G        0      0        2 
  18  chr18_25186225     ZHar    C    G        0      0        2 
  18  chr18_25186225   Sample    C    G        0      0        2 
  18  chr18_25188103     AAsi    A    C        0      0        2 
  18  chr18_25188103     AKia    A    C        0      0        2 
  18  chr18_25188103     AOna    A    C        0      0        2 
  18  chr18_25188103     ASom    A    C        0      0        2 
  18  chr18_25188103     HCab    A    C        0      0        2 
  18  chr18_25188103     HPrz    A    C        0      0        2 
  18  chr18_25188103     ZBoe    A    C        0      0        2 
  18  chr18_25188103     ZGre    A    C        1      2        2 
  18  chr18_25188103     ZHar    A    C        0      0        2 
  18  chr18_25188103   Sample    A    C        0      0        2 
  18  chr18_25193898     AAsi    A    T        1      2        2 
  18  chr18_25193898     AKia    A    T        0      0        2 
  18  chr18_25193898     AOna    A    T        0      0        2 
  18  chr18_25193898     ASom    A    T        1      2        2 
  18  chr18_25193898     HCab    A    T        0      0        2 
  18  chr18_25193898     HPrz    A    T        0      0        2 
  18  chr18_25193898     ZBoe    A    T        0      0        2 
  18  chr18_25193898     ZGre    A    T        0      0        2 
  18  chr18_25193898     ZHar    A    T        0      0        2 
  18  chr18_25193898   Sample    A    T        1      2        2 
  18  chr18_25197474     AAsi    C    A        1      2        2 
  18  chr18_25197474     AKia    C    A        0      0        2 
  18  chr18_25197474     AOna    C    A        0      0        2 
  18  chr18_25197474     ASom    C    A        1      2        2 
  18  chr18_25197474     HCab    C    A        0      0        2 
  18  chr18_25197474     HPrz    C    A        0      0        2 
  18  chr18_25197474     ZBoe    C    A        0      0        2 
  18  chr18_25197474     ZGre    C    A        0      0        2 
  18  chr18_25197474     ZHar    C    A        0      0        2 
  18  chr18_25197474   Sample    C    A        1      2        2 
  18  chr18_25237728     AAsi    A    T        0      0        2 
  18  chr18_25237728     AKia    A    T        1      2        2 
  18  chr18_25237728     AOna    A    T      0.5      1        2 
  18  chr18_25237728     ASom    A    T        0      0        2 
  18  chr18_25237728     HCab    A    T        0      0        2 
  18  chr18_25237728     HPrz    A    T        0      0        2 
  18  chr18_25237728     ZBoe    A    T        0      0        2 
  18  chr18_25237728     ZGre    A    T        0      0        2 
  18  chr18_25237728     ZHar    A    T        0      0        2 
  18  chr18_25237728   Sample    A    T        0      0        2 
  18  chr18_25241545     AAsi    C    A        0      0        2 
  18  chr18_25241545     AKia    C    A        0      0        2 
  18  chr18_25241545     AOna    C    A        0      0        2 
  18  chr18_25241545     ASom    C    A        0      0        2 
  18  chr18_25241545     HCab    C    A        1      2        2 
  18  chr18_25241545     HPrz    C    A        1      2        2 
  18  chr18_25241545     ZBoe    C    A        0      0        2 
  18  chr18_25241545     ZGre    C    A        0      0        2 
  18  chr18_25241545     ZHar    C    A        0      0        2 
  18  chr18_25241545   Sample    C    A        0      0        2 
  18  chr18_25248291     AAsi    G    T        0      0        2 
  18  chr18_25248291     AKia    G    T        0      0        2 
  18  chr18_25248291     AOna    G    T        0      0        2 
  18  chr18_25248291     ASom    G    T        0      0        2 
  18  chr18_25248291     HCab    G    T      0.5      1        2 
  18  chr18_25248291     HPrz    G    T        0      0        2 
  18  chr18_25248291     ZBoe    G    T        0      0        2 
  18  chr18_25248291     ZGre    G    T        0      0        2 
  18  chr18_25248291     ZHar    G    T        0      0        2 
  18  chr18_25248291   Sample    G    T        0      0        2 
  18  chr18_25265406     AAsi    C    A        0      0        2 
  18  chr18_25265406     AKia    C    A        0      0        2 
  18  chr18_25265406     AOna    C    A        0      0        2 
  18  chr18_25265406     ASom    C    A        0      0        2 
  18  chr18_25265406     HCab    C    A        1      2        2 
  18  chr18_25265406     HPrz    C    A        1      2        2 
  18  chr18_25265406     ZBoe    C    A        0      0        2 
  18  chr18_25265406     ZGre    C    A        0      0        2 
  18  chr18_25265406     ZHar    C    A        0      0        2 
  18  chr18_25265406   Sample    C    A        0      0        2 
  18  chr18_25267597     AAsi    C    G        0      0        2 
  18  chr18_25267597     AKia    C    G        0      0        2 
  18  chr18_25267597     AOna    C    G        0      0        2 
  18  chr18_25267597     ASom    C    G        0      0        2 
  18  chr18_25267597     HCab    C    G        1      2        2 
  18  chr18_25267597     HPrz    C    G        1      2        2 
  18  chr18_25267597     ZBoe    C    G        0      0        2 
  18  chr18_25267597     ZGre    C    G        0      0        2 
  18  chr18_25267597     ZHar    C    G        0      0        2 
  18  chr18_25267597   Sample    C    G        0      0        2 
  18  chr18_25325492     AAsi    T    A        0      0        2 
  18  chr18_25325492     AKia    T    A        0      0        2 
  18  chr18_25325492     AOna    T    A        0      0        2 
  18  chr18_25325492     ASom    T    A        0      0        2 
  18  chr18_25325492     HCab    T    A        1      2        2 
  18  chr18_25325492     HPrz    T    A        0      0        2 
  18  chr18_25325492     ZBoe    T    A        0      0        2 
  18  chr18_25325492     ZGre    T    A        0      0        2 
  18  chr18_25325492     ZHar    T    A        0      0        2 
  18  chr18_25325492   Sample    T    A        0      0        2 
  18  chr18_25332905     AAsi    G    T        0      0        2 
  18  chr18_25332905     AKia    G    T        0      0        2 
  18  chr18_25332905     AOna    G    T        0      0        2 
  18  chr18_25332905     ASom    G    T        0      0        2 
  18  chr18_25332905     HCab    G    T        0      0        2 
  18  chr18_25332905     HPrz    G    T        0      0        2 
  18  chr18_25332905     ZBoe    G    T        0      0        2 
  18  chr18_25332905     ZGre    G    T        0      0        2 
  18  chr18_25332905     ZHar    G    T      0.5      1        2 
  18  chr18_25332905   Sample    G    T        0      0        2 
  18  chr18_25352178     AAsi    T    A        0      0        2 
  18  chr18_25352178     AKia    T    A        0      0        2 
  18  chr18_25352178     AOna    T    A        0      0        2 
  18  chr18_25352178     ASom    T    A        0      0        2 
  18  chr18_25352178     HCab    T    A        0      0        2 
  18  chr18_25352178     HPrz    T    A        0      0        2 
  18  chr18_25352178     ZBoe    T    A        0      0        2 
  18  chr18_25352178     ZGre    T    A        1      2        2 
  18  chr18_25352178     ZHar    T    A        0      0        2 
  18  chr18_25352178   Sample    T    A        0      0        2 
  18  chr18_25352615     AAsi    G    C        0      0        2 
  18  chr18_25352615     AKia    G    C        0      0        2 
  18  chr18_25352615     AOna    G    C        0      0        2 
  18  chr18_25352615     ASom    G    C        0      0        2 
  18  chr18_25352615     HCab    G    C        0      0        2 
  18  chr18_25352615     HPrz    G    C        0      0        2 
  18  chr18_25352615     ZBoe    G    C        0      0        2 
  18  chr18_25352615     ZGre    G    C        0      0        2 
  18  chr18_25352615     ZHar    G    C        1      2        2 
  18  chr18_25352615   Sample    G    C        0      0        2 
  18  chr18_25362845     AAsi    C    G        0      0        2 
  18  chr18_25362845     AKia    C    G        0      0        2 
  18  chr18_25362845     AOna    C    G        0      0        2 
  18  chr18_25362845     ASom    C    G        0      0        2 
  18  chr18_25362845     HCab    C    G        0      0        2 
  18  chr18_25362845     HPrz    C    G        0      0        2 
  18  chr18_25362845     ZBoe    C    G        0      0        2 
  18  chr18_25362845     ZGre    C    G        1      2        2 
  18  chr18_25362845     ZHar    C    G        0      0        2 
  18  chr18_25362845   Sample    C    G        0      0        2 
  18  chr18_25366783     AAsi    G    T        0      0        2 
  18  chr18_25366783     AKia    G    T        0      0        2 
  18  chr18_25366783     AOna    G    T        0      0        2 
  18  chr18_25366783     ASom    G    T        0      0        2 
  18  chr18_25366783     HCab    G    T        0      0        2 
  18  chr18_25366783     HPrz    G    T        0      0        2 
  18  chr18_25366783     ZBoe    G    T      0.5      1        2 
  18  chr18_25366783     ZGre    G    T        0      0        2 
  18  chr18_25366783     ZHar    G    T        0      0        2 
  18  chr18_25366783   Sample    G    T        0      0        2 
  18  chr18_25369432     AAsi    A    T        0      0        2 
  18  chr18_25369432     AKia    A    T        0      0        2 
  18  chr18_25369432     AOna    A    T        0      0        2 
  18  chr18_25369432     ASom    A    T        0      0        2 
  18  chr18_25369432     HCab    A    T      0.5      1        2 
  18  chr18_25369432     HPrz    A    T        0      0        2 
  18  chr18_25369432     ZBoe    A    T        0      0        2 
  18  chr18_25369432     ZGre    A    T        0      0        2 
  18  chr18_25369432     ZHar    A    T        0      0        2 
  18  chr18_25369432   Sample    A    T        0      0        2 
  18  chr18_25379388     AAsi    G    T        0      0        2 
  18  chr18_25379388     AKia    G    T        1      2        2 
  18  chr18_25379388     AOna    G    T        0      0        2 
  18  chr18_25379388     ASom    G    T        0      0        2 
  18  chr18_25379388     HCab    G    T        0      0        2 
  18  chr18_25379388     HPrz    G    T        0      0        2 
  18  chr18_25379388     ZBoe    G    T        0      0        2 
  18  chr18_25379388     ZGre    G    T        0      0        2 
  18  chr18_25379388     ZHar    G    T        0      0        2 
  18  chr18_25379388   Sample    G    T        0      0        2 
  18  chr18_25380039     AAsi    T    A        0      0        2 
  18  chr18_25380039     AKia    T    A        1      2        2 
  18  chr18_25380039     AOna    T    A      0.5      1        2 
  18  chr18_25380039     ASom    T    A        0      0        2 
  18  chr18_25380039     HCab    T    A        0      0        2 
  18  chr18_25380039     HPrz    T    A        0      0        2 
  18  chr18_25380039     ZBoe    T    A        0      0        2 
  18  chr18_25380039     ZGre    T    A        0      0        2 
  18  chr18_25380039     ZHar    T    A        0      0        2 
  18  chr18_25380039   Sample    T    A        0      0        2 
  18  chr18_25393642     AAsi    T    A        0      0        2 
  18  chr18_25393642     AKia    T    A        0      0        2 
  18  chr18_25393642     AOna    T    A        0      0        2 
  18  chr18_25393642     ASom    T    A        0      0        2 
  18  chr18_25393642     HCab    T    A        0      0        2 
  18  chr18_25393642     HPrz    T    A        0      0        2 
  18  chr18_25393642     ZBoe    T    A        0      0        2 
  18  chr18_25393642     ZGre    T    A      0.5      1        2 
  18  chr18_25393642     ZHar    T    A        0      0        2 
  18  chr18_25393642   Sample    T    A        0      0        2 
  18  chr18_25394642     AAsi    T    A        0      0        2 
  18  chr18_25394642     AKia    T    A        0      0        2 
  18  chr18_25394642     AOna    T    A        0      0        2 
  18  chr18_25394642     ASom    T    A        0      0        2 
  18  chr18_25394642     HCab    T    A        0      0        2 
  18  chr18_25394642     HPrz    T    A        0      0        2 
  18  chr18_25394642     ZBoe    T    A      0.5      1        2 
  18  chr18_25394642     ZGre    T    A        0      0        2 
  18  chr18_25394642     ZHar    T    A        0      0        2 
  18  chr18_25394642   Sample    T    A        0      0        2 
  18  chr18_25420291     AAsi    G    T        0      0        2 
  18  chr18_25420291     AKia    G    T        0      0        2 
  18  chr18_25420291     AOna    G    T        0      0        2 
  18  chr18_25420291     ASom    G    T        0      0        2 
  18  chr18_25420291     HCab    G    T      0.5      1        2 
  18  chr18_25420291     HPrz    G    T        0      0        2 
  18  chr18_25420291     ZBoe    G    T        0      0        2 
  18  chr18_25420291     ZGre    G    T        0      0        2 
  18  chr18_25420291     ZHar    G    T        0      0        2 
  18  chr18_25420291   Sample    G    T        0      0        2 
  18  chr18_25422527     AAsi    T    A        0      0        2 
  18  chr18_25422527     AKia    T    A      0.5      1        2 
  18  chr18_25422527     AOna    T    A        0      0        2 
  18  chr18_25422527     ASom    T    A        0      0        2 
  18  chr18_25422527     HCab    T    A        0      0        2 
  18  chr18_25422527     HPrz    T    A        0      0        2 
  18  chr18_25422527     ZBoe    T    A        0      0        2 
  18  chr18_25422527     ZGre    T    A        0      0        2 
  18  chr18_25422527     ZHar    T    A        0      0        2 
  18  chr18_25422527   Sample    T    A        0      0        2 
  18  chr18_25431369     AAsi    A    C        0      0        2 
  18  chr18_25431369     AKia    A    C        0      0        2 
  18  chr18_25431369     AOna    A    C        0      0        2 
  18  chr18_25431369     ASom    A    C        0      0        2 
  18  chr18_25431369     HCab    A    C        0      0        2 
  18  chr18_25431369     HPrz    A    C        0      0        2 
  18  chr18_25431369     ZBoe    A    C      0.5      1        2 
  18  chr18_25431369     ZGre    A    C        0      0        2 
  18  chr18_25431369     ZHar    A    C        0      0        2 
  18  chr18_25431369   Sample    A    C        0      0        2 
  18  chr18_25452030     AAsi    T    G        0      0        2 
  18  chr18_25452030     AKia    T    G        1      2        2 
  18  chr18_25452030     AOna    T    G        0      0        2 
  18  chr18_25452030     ASom    T    G        0      0        2 
  18  chr18_25452030     HCab    T    G        0      0        2 
  18  chr18_25452030     HPrz    T    G        0      0        2 
  18  chr18_25452030     ZBoe    T    G        0      0        2 
  18  chr18_25452030     ZGre    T    G        0      0        2 
  18  chr18_25452030     ZHar    T    G        0      0        2 
  18  chr18_25452030   Sample    T    G        0      0        2 
  18  chr18_25504720     AAsi    G    C        0      0        2 
  18  chr18_25504720     AKia    G    C        0      0        2 
  18  chr18_25504720     AOna    G    C        0      0        2 
  18  chr18_25504720     ASom    G    C        0      0        2 
  18  chr18_25504720     HCab    G    C        1      2        2 
  18  chr18_25504720     HPrz    G    C        1      2        2 
  18  chr18_25504720     ZBoe    G    C        0      0        2 
  18  chr18_25504720     ZGre    G    C        0      0        2 
  18  chr18_25504720     ZHar    G    C        0      0        2 
  18  chr18_25504720   Sample    G    C        0      0        2 
  18  chr18_25505250     AAsi    G    C        0      0        2 
  18  chr18_25505250     AKia    G    C        0      0        2 
  18  chr18_25505250     AOna    G    C        0      0        2 
  18  chr18_25505250     ASom    G    C        0      0        2 
  18  chr18_25505250     HCab    G    C        1      2        2 
  18  chr18_25505250     HPrz    G    C        1      2        2 
  18  chr18_25505250     ZBoe    G    C        0      0        2 
  18  chr18_25505250     ZGre    G    C        0      0        2 
  18  chr18_25505250     ZHar    G    C        0      0        2 
  18  chr18_25505250   Sample    G    C        0      0        2 
  18  chr18_25532026     AAsi    C    A        0      0        2 
  18  chr18_25532026     AKia    C    A        0      0        2 
  18  chr18_25532026     AOna    C    A        0      0        2 
  18  chr18_25532026     ASom    C    A        0      0        2 
  18  chr18_25532026     HCab    C    A        1      2        2 
  18  chr18_25532026     HPrz    C    A        1      2        2 
  18  chr18_25532026     ZBoe    C    A        0      0        2 
  18  chr18_25532026     ZGre    C    A        0      0        2 
  18  chr18_25532026     ZHar    C    A        0      0        2 
  18  chr18_25532026   Sample    C    A        0      0        2 
  18  chr18_25541627     AAsi    T    A        0      0        2 
  18  chr18_25541627     AKia    T    A        0      0        2 
  18  chr18_25541627     AOna    T    A        0      0        2 
  18  chr18_25541627     ASom    T    A        0      0        2 
  18  chr18_25541627     HCab    T    A        1      2        2 
  18  chr18_25541627     HPrz    T    A        1      2        2 
  18  chr18_25541627     ZBoe    T    A        0      0        2 
  18  chr18_25541627     ZGre    T    A        0      0        2 
  18  chr18_25541627     ZHar    T    A        0      0        2 
  18  chr18_25541627   Sample    T    A        0      0        2 
  18  chr18_25559508     AAsi    C    G        0      0        2 
  18  chr18_25559508     AKia    C    G        0      0        2 
  18  chr18_25559508     AOna    C    G        0      0        2 
  18  chr18_25559508     ASom    C    G        0      0        2 
  18  chr18_25559508     HCab    C    G        1      2        2 
  18  chr18_25559508     HPrz    C    G        1      2        2 
  18  chr18_25559508     ZBoe    C    G        0      0        2 
  18  chr18_25559508     ZGre    C    G        0      0        2 
  18  chr18_25559508     ZHar    C    G        0      0        2 
  18  chr18_25559508   Sample    C    G        0      0        2 
  18  chr18_25562379     AAsi    A    C        0      0        2 
  18  chr18_25562379     AKia    A    C      0.5      1        2 
  18  chr18_25562379     AOna    A    C        0      0        2 
  18  chr18_25562379     ASom    A    C        0      0        2 
  18  chr18_25562379     HCab    A    C        0      0        2 
  18  chr18_25562379     HPrz    A    C        0      0        2 
  18  chr18_25562379     ZBoe    A    C        0      0        2 
  18  chr18_25562379     ZGre    A    C        0      0        2 
  18  chr18_25562379     ZHar    A    C        0      0        2 
  18  chr18_25562379   Sample    A    C        0      0        2 
  18  chr18_25597903     AAsi    C    A        0      0        2 
  18  chr18_25597903     AKia    C    A        0      0        2 
  18  chr18_25597903     AOna    C    A        0      0        2 
  18  chr18_25597903     ASom    C    A        0      0        2 
  18  chr18_25597903     HCab    C    A        1      2        2 
  18  chr18_25597903     HPrz    C    A        1      2        2 
  18  chr18_25597903     ZBoe    C    A        0      0        2 
  18  chr18_25597903     ZGre    C    A        0      0        2 
  18  chr18_25597903     ZHar    C    A        0      0        2 
  18  chr18_25597903   Sample    C    A        0      0        2 
  18  chr18_25621883     AAsi    G    C        0      0        2 
  18  chr18_25621883     AKia    G    C        0      0        2 
  18  chr18_25621883     AOna    G    C        0      0        2 
  18  chr18_25621883     ASom    G    C        1      2        2 
  18  chr18_25621883     HCab    G    C        0      0        2 
  18  chr18_25621883     HPrz    G    C        0      0        2 
  18  chr18_25621883     ZBoe    G    C        0      0        2 
  18  chr18_25621883     ZGre    G    C        0      0        2 
  18  chr18_25621883     ZHar    G    C        0      0        2 
  18  chr18_25621883   Sample    G    C        0      0        2 
  18  chr18_25623845     AAsi    G    C        0      0        2 
  18  chr18_25623845     AKia    G    C        0      0        2 
  18  chr18_25623845     AOna    G    C        0      0        2 
  18  chr18_25623845     ASom    G    C        0      0        2 
  18  chr18_25623845     HCab    G    C        1      2        2 
  18  chr18_25623845     HPrz    G    C        1      2        2 
  18  chr18_25623845     ZBoe    G    C        0      0        2 
  18  chr18_25623845     ZGre    G    C        0      0        2 
  18  chr18_25623845     ZHar    G    C        0      0        2 
  18  chr18_25623845   Sample    G    C        0      0        2 
  18  chr18_25636400     AAsi    T    G        0      0        2 
  18  chr18_25636400     AKia    T    G        0      0        2 
  18  chr18_25636400     AOna    T    G        0      0        2 
  18  chr18_25636400     ASom    T    G        0      0        2 
  18  chr18_25636400     HCab    T    G        1      2        2 
  18  chr18_25636400     HPrz    T    G        1      2        2 
  18  chr18_25636400     ZBoe    T    G        0      0        2 
  18  chr18_25636400     ZGre    T    G        0      0        2 
  18  chr18_25636400     ZHar    T    G        0      0        2 
  18  chr18_25636400   Sample    T    G        0      0        2 
  18  chr18_25639113     AAsi    A    T        0      0        2 
  18  chr18_25639113     AKia    A    T        0      0        2 
  18  chr18_25639113     AOna    A    T        0      0        2 
  18  chr18_25639113     ASom    A    T        0      0        2 
  18  chr18_25639113     HCab    A    T        0      0        2 
  18  chr18_25639113     HPrz    A    T        0      0        2 
  18  chr18_25639113     ZBoe    A    T        0      0        2 
  18  chr18_25639113     ZGre    A    T        0      0        2 
  18  chr18_25639113     ZHar    A    T        1      2        2 
  18  chr18_25639113   Sample    A    T        0      0        2 
  18  chr18_25651199     AAsi    C    G        0      0        2 
  18  chr18_25651199     AKia    C    G        0      0        2 
  18  chr18_25651199     AOna    C    G        0      0        2 
  18  chr18_25651199     ASom    C    G        0      0        2 
  18  chr18_25651199     HCab    C    G        1      2        2 
  18  chr18_25651199     HPrz    C    G        1      2        2 
  18  chr18_25651199     ZBoe    C    G        0      0        2 
  18  chr18_25651199     ZGre    C    G        0      0        2 
  18  chr18_25651199     ZHar    C    G        0      0        2 
  18  chr18_25651199   Sample    C    G        0      0        2 
  18  chr18_25655257     AAsi    T    A        0      0        2 
  18  chr18_25655257     AKia    T    A        0      0        2 
  18  chr18_25655257     AOna    T    A        0      0        2 
  18  chr18_25655257     ASom    T    A        0      0        2 
  18  chr18_25655257     HCab    T    A      0.5      1        2 
  18  chr18_25655257     HPrz    T    A        0      0        2 
  18  chr18_25655257     ZBoe    T    A        0      0        2 
  18  chr18_25655257     ZGre    T    A        0      0        2 
  18  chr18_25655257     ZHar    T    A        0      0        2 
  18  chr18_25655257   Sample    T    A        0      0        2 
  18  chr18_25656043     AAsi    C    G        0      0        2 
  18  chr18_25656043     AKia    C    G        0      0        2 
  18  chr18_25656043     AOna    C    G        0      0        2 
  18  chr18_25656043     ASom    C    G        0      0        2 
  18  chr18_25656043     HCab    C    G        0      0        2 
  18  chr18_25656043     HPrz    C    G        0      0        2 
  18  chr18_25656043     ZBoe    C    G        0      0        2 
  18  chr18_25656043     ZGre    C    G        0      0        2 
  18  chr18_25656043     ZHar    C    G        1      2        2 
  18  chr18_25656043   Sample    C    G        0      0        2 
  18  chr18_25664422     AAsi    C    A        0      0        2 
  18  chr18_25664422     AKia    C    A        0      0        2 
  18  chr18_25664422     AOna    C    A        0      0        2 
  18  chr18_25664422     ASom    C    A        0      0        2 
  18  chr18_25664422     HCab    C    A        1      2        2 
  18  chr18_25664422     HPrz    C    A        1      2        2 
  18  chr18_25664422     ZBoe    C    A        0      0        2 
  18  chr18_25664422     ZGre    C    A        0      0        2 
  18  chr18_25664422     ZHar    C    A        0      0        2 
  18  chr18_25664422   Sample    C    A        0      0        2 
  18  chr18_25684321     AAsi    G    T        0      0        2 
  18  chr18_25684321     AKia    G    T      0.5      1        2 
  18  chr18_25684321     AOna    G    T        0      0        2 
  18  chr18_25684321     ASom    G    T        0      0        2 
  18  chr18_25684321     HCab    G    T        0      0        2 
  18  chr18_25684321     HPrz    G    T        0      0        2 
  18  chr18_25684321     ZBoe    G    T        0      0        2 
  18  chr18_25684321     ZGre    G    T        0      0        2 
  18  chr18_25684321     ZHar    G    T        0      0        2 
  18  chr18_25684321   Sample    G    T        0      0        2 
  18  chr18_25720056     AAsi    G    C        0      0        2 
  18  chr18_25720056     AKia    G    C        0      0        2 
  18  chr18_25720056     AOna    G    C      0.5      1        2 
  18  chr18_25720056     ASom    G    C        0      0        2 
  18  chr18_25720056     HCab    G    C        0      0        2 
  18  chr18_25720056     HPrz    G    C        0      0        2 
  18  chr18_25720056     ZBoe    G    C        0      0        2 
  18  chr18_25720056     ZGre    G    C        0      0        2 
  18  chr18_25720056     ZHar    G    C        0      0        2 
  18  chr18_25720056   Sample    G    C        0      0        2 
  18  chr18_25752181     AAsi    G    C        0      0        2 
  18  chr18_25752181     AKia    G    C        0      0        2 
  18  chr18_25752181     AOna    G    C        0      0        2 
  18  chr18_25752181     ASom    G    C        0      0        2 
  18  chr18_25752181     HCab    G    C        1      2        2 
  18  chr18_25752181     HPrz    G    C        1      2        2 
  18  chr18_25752181     ZBoe    G    C        0      0        2 
  18  chr18_25752181     ZGre    G    C        0      0        2 
  18  chr18_25752181     ZHar    G    C        0      0        2 
  18  chr18_25752181   Sample    G    C        0      0        2 
  18  chr18_25778240     AAsi    C    A        0      0        2 
  18  chr18_25778240     AKia    C    A        0      0        2 
  18  chr18_25778240     AOna    C    A        0      0        2 
  18  chr18_25778240     ASom    C    A        0      0        2 
  18  chr18_25778240     HCab    C    A        0      0        2 
  18  chr18_25778240     HPrz    C    A        0      0        2 
  18  chr18_25778240     ZBoe    C    A        0      0        2 
  18  chr18_25778240     ZGre    C    A        1      2        2 
  18  chr18_25778240     ZHar    C    A        0      0        2 
  18  chr18_25778240   Sample    C    A        0      0        2 
  18  chr18_25807121     AAsi    A    T        0      0        2 
  18  chr18_25807121     AKia    A    T        0      0        2 
  18  chr18_25807121     AOna    A    T        0      0        2 
  18  chr18_25807121     ASom    A    T        0      0        2 
  18  chr18_25807121     HCab    A    T        0      0        2 
  18  chr18_25807121     HPrz    A    T        0      0        2 
  18  chr18_25807121     ZBoe    A    T        1      2        2 
  18  chr18_25807121     ZGre    A    T        0      0        2 
  18  chr18_25807121     ZHar    A    T        0      0        2 
  18  chr18_25807121   Sample    A    T        0      0        2 
  18  chr18_25822399     AAsi    G    T        0      0        2 
  18  chr18_25822399     AKia    G    T        0      0        2 
  18  chr18_25822399     AOna    G    T        0      0        2 
  18  chr18_25822399     ASom    G    T        0      0        2 
  18  chr18_25822399     HCab    G    T        1      2        2 
  18  chr18_25822399     HPrz    G    T        1      2        2 
  18  chr18_25822399     ZBoe    G    T        0      0        2 
  18  chr18_25822399     ZGre    G    T        0      0        2 
  18  chr18_25822399     ZHar    G    T        0      0        2 
  18  chr18_25822399   Sample    G    T        0      0        2 
  18  chr18_25829741     AAsi    A    C        0      0        2 
  18  chr18_25829741     AKia    A    C        0      0        2 
  18  chr18_25829741     AOna    A    C        0      0        2 
  18  chr18_25829741     ASom    A    C        0      0        2 
  18  chr18_25829741     HCab    A    C      0.5      1        2 
  18  chr18_25829741     HPrz    A    C        0      0        2 
  18  chr18_25829741     ZBoe    A    C        0      0        2 
  18  chr18_25829741     ZGre    A    C        0      0        2 
  18  chr18_25829741     ZHar    A    C        0      0        2 
  18  chr18_25829741   Sample    A    C        0      0        2 
  18  chr18_25850486     AAsi    T    G        0      0        2 
  18  chr18_25850486     AKia    T    G        0      0        2 
  18  chr18_25850486     AOna    T    G        0      0        2 
  18  chr18_25850486     ASom    T    G        0      0        2 
  18  chr18_25850486     HCab    T    G        1      2        2 
  18  chr18_25850486     HPrz    T    G        1      2        2 
  18  chr18_25850486     ZBoe    T    G        0      0        2 
  18  chr18_25850486     ZGre    T    G        0      0        2 
  18  chr18_25850486     ZHar    T    G        0      0        2 
  18  chr18_25850486   Sample    T    G        0      0        2 
  18  chr18_25857598     AAsi    T    A        0      0        2 
  18  chr18_25857598     AKia    T    A      0.5      1        2 
  18  chr18_25857598     AOna    T    A        0      0        2 
  18  chr18_25857598     ASom    T    A        0      0        2 
  18  chr18_25857598     HCab    T    A        0      0        2 
  18  chr18_25857598     HPrz    T    A        0      0        2 
  18  chr18_25857598     ZBoe    T    A        0      0        2 
  18  chr18_25857598     ZGre    T    A        0      0        2 
  18  chr18_25857598     ZHar    T    A        0      0        2 
  18  chr18_25857598   Sample    T    A        0      0        2 
  18  chr18_25858432     AAsi    T    G        0      0        2 
  18  chr18_25858432     AKia    T    G        0      0        2 
  18  chr18_25858432     AOna    T    G        0      0        2 
  18  chr18_25858432     ASom    T    G        0      0        2 
  18  chr18_25858432     HCab    T    G      0.5      1        2 
  18  chr18_25858432     HPrz    T    G        1      2        2 
  18  chr18_25858432     ZBoe    T    G        0      0        2 
  18  chr18_25858432     ZGre    T    G        0      0        2 
  18  chr18_25858432     ZHar    T    G        0      0        2 
  18  chr18_25858432   Sample    T    G        0      0        2 
  18  chr18_25865338     AAsi    A    C        0      0        2 
  18  chr18_25865338     AKia    A    C        0      0        2 
  18  chr18_25865338     AOna    A    C        0      0        2 
  18  chr18_25865338     ASom    A    C        0      0        2 
  18  chr18_25865338     HCab    A    C      0.5      1        2 
  18  chr18_25865338     HPrz    A    C        0      0        2 
  18  chr18_25865338     ZBoe    A    C        0      0        2 
  18  chr18_25865338     ZGre    A    C        0      0        2 
  18  chr18_25865338     ZHar    A    C        0      0        2 
  18  chr18_25865338   Sample    A    C        0      0        2 
  18  chr18_25871265     AAsi    A    T        0      0        2 
  18  chr18_25871265     AKia    A    T        0      0        2 
  18  chr18_25871265     AOna    A    T        0      0        2 
  18  chr18_25871265     ASom    A    T        0      0        2 
  18  chr18_25871265     HCab    A    T        0      0        2 
  18  chr18_25871265     HPrz    A    T        0      0        2 
  18  chr18_25871265     ZBoe    A    T        0      0        2 
  18  chr18_25871265     ZGre    A    T      0.5      1        2 
  18  chr18_25871265     ZHar    A    T        0      0        2 
  18  chr18_25871265   Sample    A    T        0      0        2 
  18  chr18_25876260     AAsi    C    G        0      0        2 
  18  chr18_25876260     AKia    C    G        0      0        2 
  18  chr18_25876260     AOna    C    G        0      0        2 
  18  chr18_25876260     ASom    C    G        0      0        2 
  18  chr18_25876260     HCab    C    G        1      2        2 
  18  chr18_25876260     HPrz    C    G        1      2        2 
  18  chr18_25876260     ZBoe    C    G        0      0        2 
  18  chr18_25876260     ZGre    C    G        0      0        2 
  18  chr18_25876260     ZHar    C    G        0      0        2 
  18  chr18_25876260   Sample    C    G        0      0        2 
  18  chr18_25891863     AAsi    C    G        0      0        2 
  18  chr18_25891863     AKia    C    G        0      0        2 
  18  chr18_25891863     AOna    C    G        0      0        2 
  18  chr18_25891863     ASom    C    G        0      0        2 
  18  chr18_25891863     HCab    C    G        0      0        2 
  18  chr18_25891863     HPrz    C    G        0      0        2 
  18  chr18_25891863     ZBoe    C    G      0.5      1        2 
  18  chr18_25891863     ZGre    C    G        0      0        2 
  18  chr18_25891863     ZHar    C    G        0      0        2 
  18  chr18_25891863   Sample    C    G        0      0        2 
  18  chr18_25900355     AAsi    T    A        0      0        2 
  18  chr18_25900355     AKia    T    A        0      0        2 
  18  chr18_25900355     AOna    T    A        1      2        2 
  18  chr18_25900355     ASom    T    A        0      0        2 
  18  chr18_25900355     HCab    T    A        0      0        2 
  18  chr18_25900355     HPrz    T    A        0      0        2 
  18  chr18_25900355     ZBoe    T    A        0      0        2 
  18  chr18_25900355     ZGre    T    A        0      0        2 
  18  chr18_25900355     ZHar    T    A        0      0        2 
  18  chr18_25900355   Sample    T    A        0      0        2 
  18  chr18_25921551     AAsi    T    A        1      2        2 
  18  chr18_25921551     AKia    T    A        1      2        2 
  18  chr18_25921551     AOna    T    A      0.5      1        2 
  18  chr18_25921551     ASom    T    A        0      0        2 
  18  chr18_25921551     HCab    T    A        0      0        2 
  18  chr18_25921551     HPrz    T    A        0      0        2 
  18  chr18_25921551     ZBoe    T    A        0      0        2 
  18  chr18_25921551     ZGre    T    A        0      0        2 
  18  chr18_25921551     ZHar    T    A        0      0        2 
  18  chr18_25921551   Sample    T    A        1      2        2 
  18  chr18_25946159     AAsi    G    C        0      0        2 
  18  chr18_25946159     AKia    G    C        0      0        2 
  18  chr18_25946159     AOna    G    C        0      0        2 
  18  chr18_25946159     ASom    G    C        0      0        2 
  18  chr18_25946159     HCab    G    C        0      0        2 
  18  chr18_25946159     HPrz    G    C        0      0        2 
  18  chr18_25946159     ZBoe    G    C        0      0        2 
  18  chr18_25946159     ZGre    G    C      0.5      1        2 
  18  chr18_25946159     ZHar    G    C        0      0        2 
  18  chr18_25946159   Sample    G    C        0      0        2 
  18  chr18_25946597     AAsi    G    T        0      0        2 
  18  chr18_25946597     AKia    G    T        1      2        2 
  18  chr18_25946597     AOna    G    T      0.5      1        2 
  18  chr18_25946597     ASom    G    T        0      0        2 
  18  chr18_25946597     HCab    G    T        0      0        2 
  18  chr18_25946597     HPrz    G    T        0      0        2 
  18  chr18_25946597     ZBoe    G    T        0      0        2 
  18  chr18_25946597     ZGre    G    T        0      0        2 
  18  chr18_25946597     ZHar    G    T        0      0        2 
  18  chr18_25946597   Sample    G    T        0      0        2 
  18  chr18_25968024     AAsi    G    T        0      0        2 
  18  chr18_25968024     AKia    G    T        0      0        2 
  18  chr18_25968024     AOna    G    T        0      0        2 
  18  chr18_25968024     ASom    G    T        0      0        2 
  18  chr18_25968024     HCab    G    T        1      2        2 
  18  chr18_25968024     HPrz    G    T        1      2        2 
  18  chr18_25968024     ZBoe    G    T        0      0        2 
  18  chr18_25968024     ZGre    G    T        0      0        2 
  18  chr18_25968024     ZHar    G    T        0      0        2 
  18  chr18_25968024   Sample    G    T        0      0        2 
  18  chr18_25971829     AAsi    A    T      0.5      1        2 
  18  chr18_25971829     AKia    A    T        0      0        2 
  18  chr18_25971829     AOna    A    T        0      0        2 
  18  chr18_25971829     ASom    A    T        0      0        2 
  18  chr18_25971829     HCab    A    T        0      0        2 
  18  chr18_25971829     HPrz    A    T        0      0        2 
  18  chr18_25971829     ZBoe    A    T        0      0        2 
  18  chr18_25971829     ZGre    A    T        0      0        2 
  18  chr18_25971829     ZHar    A    T        0      0        2 
  18  chr18_25971829   Sample    A    T        0      0        2 
  18  chr18_26000698     AAsi    T    G        1      2        2 
  18  chr18_26000698     AKia    T    G        0      0        2 
  18  chr18_26000698     AOna    T    G        0      0        2 
  18  chr18_26000698     ASom    T    G        1      2        2 
  18  chr18_26000698     HCab    T    G        0      0        2 
  18  chr18_26000698     HPrz    T    G        0      0        2 
  18  chr18_26000698     ZBoe    T    G        0      0        2 
  18  chr18_26000698     ZGre    T    G        0      0        2 
  18  chr18_26000698     ZHar    T    G        0      0        2 
  18  chr18_26000698   Sample    T    G        1      2        2 
  18  chr18_26028678     AAsi    G    T        0      0        2 
  18  chr18_26028678     AKia    G    T        0      0        2 
  18  chr18_26028678     AOna    G    T        0      0        2 
  18  chr18_26028678     ASom    G    T        0      0        2 
  18  chr18_26028678     HCab    G    T        1      2        2 
  18  chr18_26028678     HPrz    G    T        1      2        2 
  18  chr18_26028678     ZBoe    G    T        0      0        2 
  18  chr18_26028678     ZGre    G    T        0      0        2 
  18  chr18_26028678     ZHar    G    T        0      0        2 
  18  chr18_26028678   Sample    G    T        0      0        2 
  18  chr18_26049646     AAsi    A    C        0      0        2 
  18  chr18_26049646     AKia    A    C        0      0        2 
  18  chr18_26049646     AOna    A    C        0      0        2 
  18  chr18_26049646     ASom    A    C        0      0        2 
  18  chr18_26049646     HCab    A    C        0      0        2 
  18  chr18_26049646     HPrz    A    C        0      0        2 
  18  chr18_26049646     ZBoe    A    C      0.5      1        2 
  18  chr18_26049646     ZGre    A    C        0      0        2 
  18  chr18_26049646     ZHar    A    C        0      0        2 
  18  chr18_26049646   Sample    A    C        0      0        2 
  18  chr18_26052896     AAsi    A    C        0      0        2 
  18  chr18_26052896     AKia    A    C        0      0        2 
  18  chr18_26052896     AOna    A    C        0      0        2 
  18  chr18_26052896     ASom    A    C        0      0        2 
  18  chr18_26052896     HCab    A    C        1      2        2 
  18  chr18_26052896     HPrz    A    C        1      2        2 
  18  chr18_26052896     ZBoe    A    C        0      0        2 
  18  chr18_26052896     ZGre    A    C        0      0        2 
  18  chr18_26052896     ZHar    A    C        0      0        2 
  18  chr18_26052896   Sample    A    C        0      0        2 
  18  chr18_26086854     AAsi    C    A        0      0        2 
  18  chr18_26086854     AKia    C    A        1      2        2 
  18  chr18_26086854     AOna    C    A        0      0        2 
  18  chr18_26086854     ASom    C    A        0      0        2 
  18  chr18_26086854     HCab    C    A        0      0        2 
  18  chr18_26086854     HPrz    C    A        0      0        2 
  18  chr18_26086854     ZBoe    C    A        0      0        2 
  18  chr18_26086854     ZGre    C    A        0      0        2 
  18  chr18_26086854     ZHar    C    A        0      0        2 
  18  chr18_26086854   Sample    C    A        0      0        2 
  18  chr18_26101698     AAsi    C    G        0      0        2 
  18  chr18_26101698     AKia    C    G        0      0        2 
  18  chr18_26101698     AOna    C    G        0      0        2 
  18  chr18_26101698     ASom    C    G        0      0        2 
  18  chr18_26101698     HCab    C    G        1      2        2 
  18  chr18_26101698     HPrz    C    G        1      2        2 
  18  chr18_26101698     ZBoe    C    G        0      0        2 
  18  chr18_26101698     ZGre    C    G        0      0        2 
  18  chr18_26101698     ZHar    C    G        0      0        2 
  18  chr18_26101698   Sample    C    G        0      0        2 
  18  chr18_26101814     AAsi    C    A        0      0        2 
  18  chr18_26101814     AKia    C    A        0      0        2 
  18  chr18_26101814     AOna    C    A        0      0        2 
  18  chr18_26101814     ASom    C    A        0      0        2 
  18  chr18_26101814     HCab    C    A        0      0        2 
  18  chr18_26101814     HPrz    C    A        0      0        2 
  18  chr18_26101814     ZBoe    C    A        0      0        2 
  18  chr18_26101814     ZGre    C    A        0      0        2 
  18  chr18_26101814     ZHar    C    A        1      2        2 
  18  chr18_26101814   Sample    C    A        0      0        2 
  18  chr18_26139900     AAsi    C    A        0      0        2 
  18  chr18_26139900     AKia    C    A        1      2        2 
  18  chr18_26139900     AOna    C    A        1      2        2 
  18  chr18_26139900     ASom    C    A        0      0        2 
  18  chr18_26139900     HCab    C    A        0      0        2 
  18  chr18_26139900     HPrz    C    A        0      0        2 
  18  chr18_26139900     ZBoe    C    A        0      0        2 
  18  chr18_26139900     ZGre    C    A        0      0        2 
  18  chr18_26139900     ZHar    C    A        0      0        2 
  18  chr18_26139900   Sample    C    A        0      0        2 
  18  chr18_26144034     AAsi    T    A        0      0        2 
  18  chr18_26144034     AKia    T    A        0      0        2 
  18  chr18_26144034     AOna    T    A        0      0        2 
  18  chr18_26144034     ASom    T    A        0      0        2 
  18  chr18_26144034     HCab    T    A        1      2        2 
  18  chr18_26144034     HPrz    T    A        1      2        2 
  18  chr18_26144034     ZBoe    T    A        0      0        2 
  18  chr18_26144034     ZGre    T    A        0      0        2 
  18  chr18_26144034     ZHar    T    A        0      0        2 
  18  chr18_26144034   Sample    T    A        0      0        2 
  18  chr18_26180276     AAsi    G    C        0      0        2 
  18  chr18_26180276     AKia    G    C        0      0        2 
  18  chr18_26180276     AOna    G    C        0      0        2 
  18  chr18_26180276     ASom    G    C        0      0        2 
  18  chr18_26180276     HCab    G    C        0      0        2 
  18  chr18_26180276     HPrz    G    C        0      0        2 
  18  chr18_26180276     ZBoe    G    C        0      0        2 
  18  chr18_26180276     ZGre    G    C        0      0        2 
  18  chr18_26180276     ZHar    G    C        1      2        2 
  18  chr18_26180276   Sample    G    C        0      0        2 
  18  chr18_26184012     AAsi    C    G        0      0        2 
  18  chr18_26184012     AKia    C    G        0      0        2 
  18  chr18_26184012     AOna    C    G      0.5      1        2 
  18  chr18_26184012     ASom    C    G        0      0        2 
  18  chr18_26184012     HCab    C    G        0      0        2 
  18  chr18_26184012     HPrz    C    G        0      0        2 
  18  chr18_26184012     ZBoe    C    G        0      0        2 
  18  chr18_26184012     ZGre    C    G        0      0        2 
  18  chr18_26184012     ZHar    C    G        0      0        2 
  18  chr18_26184012   Sample    C    G        0      0        2 
  18  chr18_26215417     AAsi    T    A      0.5      1        2 
  18  chr18_26215417     AKia    T    A        0      0        2 
  18  chr18_26215417     AOna    T    A        0      0        2 
  18  chr18_26215417     ASom    T    A        1      2        2 
  18  chr18_26215417     HCab    T    A        0      0        2 
  18  chr18_26215417     HPrz    T    A        0      0        2 
  18  chr18_26215417     ZBoe    T    A        0      0        2 
  18  chr18_26215417     ZGre    T    A        0      0        2 
  18  chr18_26215417     ZHar    T    A        0      0        2 
  18  chr18_26215417   Sample    T    A        0      0        2 
  18  chr18_26266954     AAsi    C    G        0      0        2 
  18  chr18_26266954     AKia    C    G        0      0        2 
  18  chr18_26266954     AOna    C    G        0      0        2 
  18  chr18_26266954     ASom    C    G        0      0        2 
  18  chr18_26266954     HCab    C    G        0      0        2 
  18  chr18_26266954     HPrz    C    G        0      0        2 
  18  chr18_26266954     ZBoe    C    G        0      0        2 
  18  chr18_26266954     ZGre    C    G        0      0        2 
  18  chr18_26266954     ZHar    C    G        1      2        2 
  18  chr18_26266954   Sample    C    G        0      0        2 
  18  chr18_26276101     AAsi    T    G        0      0        2 
  18  chr18_26276101     AKia    T    G        0      0        2 
  18  chr18_26276101     AOna    T    G        0      0        2 
  18  chr18_26276101     ASom    T    G        0      0        2 
  18  chr18_26276101     HCab    T    G        0      0        2 
  18  chr18_26276101     HPrz    T    G        0      0        2 
  18  chr18_26276101     ZBoe    T    G        0      0        2 
  18  chr18_26276101     ZGre    T    G        0      0        2 
  18  chr18_26276101     ZHar    T    G        1      2        2 
  18  chr18_26276101   Sample    T    G        0      0        2 
  18  chr18_26287291     AAsi    T    G        0      0        2 
  18  chr18_26287291     AKia    T    G        0      0        2 
  18  chr18_26287291     AOna    T    G        0      0        2 
  18  chr18_26287291     ASom    T    G        0      0        2 
  18  chr18_26287291     HCab    T    G        1      2        2 
  18  chr18_26287291     HPrz    T    G        1      2        2 
  18  chr18_26287291     ZBoe    T    G        0      0        2 
  18  chr18_26287291     ZGre    T    G        0      0        2 
  18  chr18_26287291     ZHar    T    G        0      0        2 
  18  chr18_26287291   Sample    T    G        0      0        2 
  18  chr18_26293053     AAsi    A    T        0      0        2 
  18  chr18_26293053     AKia    A    T        0      0        2 
  18  chr18_26293053     AOna    A    T        0      0        2 
  18  chr18_26293053     ASom    A    T        0      0        2 
  18  chr18_26293053     HCab    A    T        0      0        2 
  18  chr18_26293053     HPrz    A    T        0      0        2 
  18  chr18_26293053     ZBoe    A    T      0.5      1        2 
  18  chr18_26293053     ZGre    A    T        0      0        2 
  18  chr18_26293053     ZHar    A    T        0      0        2 
  18  chr18_26293053   Sample    A    T        0      0        2 
  18  chr18_26295945     AAsi    T    A        0      0        2 
  18  chr18_26295945     AKia    T    A        0      0        2 
  18  chr18_26295945     AOna    T    A        0      0        2 
  18  chr18_26295945     ASom    T    A        0      0        2 
  18  chr18_26295945     HCab    T    A        0      0        2 
  18  chr18_26295945     HPrz    T    A        0      0        2 
  18  chr18_26295945     ZBoe    T    A        0      0        2 
  18  chr18_26295945     ZGre    T    A        0      0        2 
  18  chr18_26295945     ZHar    T    A        1      2        2 
  18  chr18_26295945   Sample    T    A        0      0        2 
  18  chr18_26305360     AAsi    G    T        0      0        2 
  18  chr18_26305360     AKia    G    T        0      0        2 
  18  chr18_26305360     AOna    G    T        0      0        2 
  18  chr18_26305360     ASom    G    T        0      0        2 
  18  chr18_26305360     HCab    G    T        0      0        2 
  18  chr18_26305360     HPrz    G    T        0      0        2 
  18  chr18_26305360     ZBoe    G    T        0      0        2 
  18  chr18_26305360     ZGre    G    T        0      0        2 
  18  chr18_26305360     ZHar    G    T        1      2        2 
  18  chr18_26305360   Sample    G    T        0      0        2 
  18  chr18_26315037     AAsi    T    A        0      0        2 
  18  chr18_26315037     AKia    T    A        0      0        2 
  18  chr18_26315037     AOna    T    A      0.5      1        2 
  18  chr18_26315037     ASom    T    A        0      0        2 
  18  chr18_26315037     HCab    T    A        0      0        2 
  18  chr18_26315037     HPrz    T    A        0      0        2 
  18  chr18_26315037     ZBoe    T    A        0      0        2 
  18  chr18_26315037     ZGre    T    A        0      0        2 
  18  chr18_26315037     ZHar    T    A        0      0        2 
  18  chr18_26315037   Sample    T    A        0      0        2 
  18  chr18_26330275     AAsi    T    G        0      0        2 
  18  chr18_26330275     AKia    T    G        0      0        2 
  18  chr18_26330275     AOna    T    G        1      2        2 
  18  chr18_26330275     ASom    T    G        0      0        2 
  18  chr18_26330275     HCab    T    G        0      0        2 
  18  chr18_26330275     HPrz    T    G        0      0        2 
  18  chr18_26330275     ZBoe    T    G        0      0        2 
  18  chr18_26330275     ZGre    T    G        0      0        2 
  18  chr18_26330275     ZHar    T    G        0      0        2 
  18  chr18_26330275   Sample    T    G        0      0        2 
  18  chr18_26333006     AAsi    A    T        0      0        2 
  18  chr18_26333006     AKia    A    T        0      0        2 
  18  chr18_26333006     AOna    A    T        0      0        2 
  18  chr18_26333006     ASom    A    T        0      0        2 
  18  chr18_26333006     HCab    A    T        0      0        2 
  18  chr18_26333006     HPrz    A    T        0      0        2 
  18  chr18_26333006     ZBoe    A    T      0.5      1        2 
  18  chr18_26333006     ZGre    A    T        1      2        2 
  18  chr18_26333006     ZHar    A    T        0      0        2 
  18  chr18_26333006   Sample    A    T        0      0        2 
  18  chr18_26346033     AAsi    C    A        0      0        2 
  18  chr18_26346033     AKia    C    A        0      0        2 
  18  chr18_26346033     AOna    C    A        0      0        2 
  18  chr18_26346033     ASom    C    A        0      0        2 
  18  chr18_26346033     HCab    C    A        0      0        2 
  18  chr18_26346033     HPrz    C    A        0      0        2 
  18  chr18_26346033     ZBoe    C    A        0      0        2 
  18  chr18_26346033     ZGre    C    A        0      0        2 
  18  chr18_26346033     ZHar    C    A        1      2        2 
  18  chr18_26346033   Sample    C    A        0      0        2 
  18  chr18_26399933     AAsi    T    G        0      0        2 
  18  chr18_26399933     AKia    T    G        0      0        2 
  18  chr18_26399933     AOna    T    G        0      0        2 
  18  chr18_26399933     ASom    T    G        0      0        2 
  18  chr18_26399933     HCab    T    G        1      2        2 
  18  chr18_26399933     HPrz    T    G        1      2        2 
  18  chr18_26399933     ZBoe    T    G        0      0        2 
  18  chr18_26399933     ZGre    T    G        0      0        2 
  18  chr18_26399933     ZHar    T    G        0      0        2 
  18  chr18_26399933   Sample    T    G        0      0        2 
  18  chr18_26438106     AAsi    G    T        0      0        2 
  18  chr18_26438106     AKia    G    T        0      0        2 
  18  chr18_26438106     AOna    G    T        0      0        2 
  18  chr18_26438106     ASom    G    T        0      0        2 
  18  chr18_26438106     HCab    G    T        1      2        2 
  18  chr18_26438106     HPrz    G    T        1      2        2 
  18  chr18_26438106     ZBoe    G    T        0      0        2 
  18  chr18_26438106     ZGre    G    T        0      0        2 
  18  chr18_26438106     ZHar    G    T        0      0        2 
  18  chr18_26438106   Sample    G    T        0      0        2 
  18  chr18_26441146     AAsi    G    C        0      0        2 
  18  chr18_26441146     AKia    G    C      0.5      1        2 
  18  chr18_26441146     AOna    G    C        0      0        2 
  18  chr18_26441146     ASom    G    C        0      0        2 
  18  chr18_26441146     HCab    G    C        0      0        2 
  18  chr18_26441146     HPrz    G    C        0      0        2 
  18  chr18_26441146     ZBoe    G    C        0      0        2 
  18  chr18_26441146     ZGre    G    C        0      0        2 
  18  chr18_26441146     ZHar    G    C        0      0        2 
  18  chr18_26441146   Sample    G    C        0      0        2 
  18  chr18_26443777     AAsi    T    A        0      0        2 
  18  chr18_26443777     AKia    T    A        0      0        2 
  18  chr18_26443777     AOna    T    A        0      0        2 
  18  chr18_26443777     ASom    T    A        0      0        2 
  18  chr18_26443777     HCab    T    A        0      0        2 
  18  chr18_26443777     HPrz    T    A        0      0        2 
  18  chr18_26443777     ZBoe    T    A      0.5      1        2 
  18  chr18_26443777     ZGre    T    A        0      0        2 
  18  chr18_26443777     ZHar    T    A        0      0        2 
  18  chr18_26443777   Sample    T    A        0      0        2 
  18  chr18_26587652     AAsi    A    T        0      0        2 
  18  chr18_26587652     AKia    A    T        0      0        2 
  18  chr18_26587652     AOna    A    T        0      0        2 
  18  chr18_26587652     ASom    A    T        0      0        2 
  18  chr18_26587652     HCab    A    T        1      2        2 
  18  chr18_26587652     HPrz    A    T        1      2        2 
  18  chr18_26587652     ZBoe    A    T        0      0        2 
  18  chr18_26587652     ZGre    A    T        0      0        2 
  18  chr18_26587652     ZHar    A    T        0      0        2 
  18  chr18_26587652   Sample    A    T        0      0        2 
  18  chr18_26589988     AAsi    G    T        0      0        2 
  18  chr18_26589988     AKia    G    T        0      0        2 
  18  chr18_26589988     AOna    G    T        0      0        2 
  18  chr18_26589988     ASom    G    T        0      0        2 
  18  chr18_26589988     HCab    G    T        0      0        2 
  18  chr18_26589988     HPrz    G    T        0      0        2 
  18  chr18_26589988     ZBoe    G    T      0.5      1        2 
  18  chr18_26589988     ZGre    G    T        0      0        2 
  18  chr18_26589988     ZHar    G    T        0      0        2 
  18  chr18_26589988   Sample    G    T        0      0        2 
  18  chr18_26612488     AAsi    A    C        1      2        2 
  18  chr18_26612488     AKia    A    C        0      0        2 
  18  chr18_26612488     AOna    A    C        0      0        2 
  18  chr18_26612488     ASom    A    C        1      2        2 
  18  chr18_26612488     HCab    A    C        0      0        2 
  18  chr18_26612488     HPrz    A    C        0      0        2 
  18  chr18_26612488     ZBoe    A    C        0      0        2 
  18  chr18_26612488     ZGre    A    C        0      0        2 
  18  chr18_26612488     ZHar    A    C        0      0        2 
  18  chr18_26612488   Sample    A    C        1      2        2 
  18  chr18_26618229     AAsi    A    T        0      0        2 
  18  chr18_26618229     AKia    A    T        0      0        2 
  18  chr18_26618229     AOna    A    T        0      0        2 
  18  chr18_26618229     ASom    A    T        0      0        2 
  18  chr18_26618229     HCab    A    T        1      2        2 
  18  chr18_26618229     HPrz    A    T        1      2        2 
  18  chr18_26618229     ZBoe    A    T        0      0        2 
  18  chr18_26618229     ZGre    A    T        0      0        2 
  18  chr18_26618229     ZHar    A    T        0      0        2 
  18  chr18_26618229   Sample    A    T        0      0        2 
  18  chr18_26629312     AAsi    C    A        0      0        2 
  18  chr18_26629312     AKia    C    A      0.5      1        2 
  18  chr18_26629312     AOna    C    A        1      2        2 
  18  chr18_26629312     ASom    C    A        0      0        2 
  18  chr18_26629312     HCab    C    A        0      0        2 
  18  chr18_26629312     HPrz    C    A        0      0        2 
  18  chr18_26629312     ZBoe    C    A        0      0        2 
  18  chr18_26629312     ZGre    C    A        0      0        2 
  18  chr18_26629312     ZHar    C    A        0      0        2 
  18  chr18_26629312   Sample    C    A        0      0        2 
  18  chr18_26665304     AAsi    C    G        1      2        2 
  18  chr18_26665304     AKia    C    G        0      0        2 
  18  chr18_26665304     AOna    C    G        0      0        2 
  18  chr18_26665304     ASom    C    G        1      2        2 
  18  chr18_26665304     HCab    C    G        0      0        2 
  18  chr18_26665304     HPrz    C    G        0      0        2 
  18  chr18_26665304     ZBoe    C    G        0      0        2 
  18  chr18_26665304     ZGre    C    G        0      0        2 
  18  chr18_26665304     ZHar    C    G        0      0        2 
  18  chr18_26665304   Sample    C    G        1      2        2 
  18  chr18_26721548     AAsi    C    A      0.5      1        2 
  18  chr18_26721548     AKia    C    A        0      0        2 
  18  chr18_26721548     AOna    C    A        0      0        2 
  18  chr18_26721548     ASom    C    A        0      0        2 
  18  chr18_26721548     HCab    C    A        0      0        2 
  18  chr18_26721548     HPrz    C    A        0      0        2 
  18  chr18_26721548     ZBoe    C    A        0      0        2 
  18  chr18_26721548     ZGre    C    A        0      0        2 
  18  chr18_26721548     ZHar    C    A        0      0        2 
  18  chr18_26721548   Sample    C    A        1      2        2 
  18  chr18_26721903     AAsi    C    G        0      0        2 
  18  chr18_26721903     AKia    C    G        0      0        2 
  18  chr18_26721903     AOna    C    G      0.5      1        2 
  18  chr18_26721903     ASom    C    G        0      0        2 
  18  chr18_26721903     HCab    C    G        0      0        2 
  18  chr18_26721903     HPrz    C    G        0      0        2 
  18  chr18_26721903     ZBoe    C    G        0      0        2 
  18  chr18_26721903     ZGre    C    G        0      0        2 
  18  chr18_26721903     ZHar    C    G        0      0        2 
  18  chr18_26721903   Sample    C    G        0      0        2 
  18  chr18_26744870     AAsi    G    C        0      0        2 
  18  chr18_26744870     AKia    G    C        0      0        2 
  18  chr18_26744870     AOna    G    C        0      0        2 
  18  chr18_26744870     ASom    G    C        0      0        2 
  18  chr18_26744870     HCab    G    C        1      2        2 
  18  chr18_26744870     HPrz    G    C        1      2        2 
  18  chr18_26744870     ZBoe    G    C        0      0        2 
  18  chr18_26744870     ZGre    G    C        0      0        2 
  18  chr18_26744870     ZHar    G    C        0      0        2 
  18  chr18_26744870   Sample    G    C        0      0        2 
  18  chr18_26747762     AAsi    G    T        0      0        2 
  18  chr18_26747762     AKia    G    T        0      0        2 
  18  chr18_26747762     AOna    G    T      0.5      1        2 
  18  chr18_26747762     ASom    G    T        0      0        2 
  18  chr18_26747762     HCab    G    T        0      0        2 
  18  chr18_26747762     HPrz    G    T        0      0        2 
  18  chr18_26747762     ZBoe    G    T        0      0        2 
  18  chr18_26747762     ZGre    G    T        0      0        2 
  18  chr18_26747762     ZHar    G    T        0      0        2 
  18  chr18_26747762   Sample    G    T        0      0        2 
  18  chr18_26762753     AAsi    G    T        0      0        2 
  18  chr18_26762753     AKia    G    T        0      0        2 
  18  chr18_26762753     AOna    G    T        0      0        2 
  18  chr18_26762753     ASom    G    T        0      0        2 
  18  chr18_26762753     HCab    G    T        0      0        2 
  18  chr18_26762753     HPrz    G    T        0      0        2 
  18  chr18_26762753     ZBoe    G    T        1      2        2 
  18  chr18_26762753     ZGre    G    T        1      2        2 
  18  chr18_26762753     ZHar    G    T        0      0        2 
  18  chr18_26762753   Sample    G    T        0      0        2 
  18  chr18_26777080     AAsi    T    A        0      0        2 
  18  chr18_26777080     AKia    T    A        0      0        2 
  18  chr18_26777080     AOna    T    A        0      0        2 
  18  chr18_26777080     ASom    T    A        0      0        2 
  18  chr18_26777080     HCab    T    A        1      2        2 
  18  chr18_26777080     HPrz    T    A        1      2        2 
  18  chr18_26777080     ZBoe    T    A        0      0        2 
  18  chr18_26777080     ZGre    T    A        0      0        2 
  18  chr18_26777080     ZHar    T    A        0      0        2 
  18  chr18_26777080   Sample    T    A        0      0        2 
  18  chr18_26789344     AAsi    T    G        0      0        2 
  18  chr18_26789344     AKia    T    G        0      0        2 
  18  chr18_26789344     AOna    T    G        0      0        2 
  18  chr18_26789344     ASom    T    G        0      0        2 
  18  chr18_26789344     HCab    T    G        1      2        2 
  18  chr18_26789344     HPrz    T    G        1      2        2 
  18  chr18_26789344     ZBoe    T    G        0      0        2 
  18  chr18_26789344     ZGre    T    G        0      0        2 
  18  chr18_26789344     ZHar    T    G        0      0        2 
  18  chr18_26789344   Sample    T    G        0      0        2 
  18  chr18_26789923     AAsi    T    A        0      0        2 
  18  chr18_26789923     AKia    T    A        0      0        2 
  18  chr18_26789923     AOna    T    A        0      0        2 
  18  chr18_26789923     ASom    T    A        0      0        2 
  18  chr18_26789923     HCab    T    A        0      0        2 
  18  chr18_26789923     HPrz    T    A        0      0        2 
  18  chr18_26789923     ZBoe    T    A        0      0        2 
  18  chr18_26789923     ZGre    T    A        0      0        2 
  18  chr18_26789923     ZHar    T    A        1      2        2 
  18  chr18_26789923   Sample    T    A        0      0        2 
  18  chr18_26795841     AAsi    C    G        1      2        2 
  18  chr18_26795841     AKia    C    G        0      0        2 
  18  chr18_26795841     AOna    C    G        0      0        2 
  18  chr18_26795841     ASom    C    G        1      2        2 
  18  chr18_26795841     HCab    C    G        0      0        2 
  18  chr18_26795841     HPrz    C    G        0      0        2 
  18  chr18_26795841     ZBoe    C    G        0      0        2 
  18  chr18_26795841     ZGre    C    G        0      0        2 
  18  chr18_26795841     ZHar    C    G        0      0        2 
  18  chr18_26795841   Sample    C    G        1      2        2 
  18  chr18_26806758     AAsi    G    T        1      2        2 
  18  chr18_26806758     AKia    G    T        0      0        2 
  18  chr18_26806758     AOna    G    T        0      0        2 
  18  chr18_26806758     ASom    G    T        1      2        2 
  18  chr18_26806758     HCab    G    T        0      0        2 
  18  chr18_26806758     HPrz    G    T        0      0        2 
  18  chr18_26806758     ZBoe    G    T        0      0        2 
  18  chr18_26806758     ZGre    G    T        0      0        2 
  18  chr18_26806758     ZHar    G    T        0      0        2 
  18  chr18_26806758   Sample    G    T        1      2        2 
  18  chr18_26810413     AAsi    C    A        0      0        2 
  18  chr18_26810413     AKia    C    A        0      0        2 
  18  chr18_26810413     AOna    C    A        0      0        2 
  18  chr18_26810413     ASom    C    A        0      0        2 
  18  chr18_26810413     HCab    C    A      0.5      1        2 
  18  chr18_26810413     HPrz    C    A        0      0        2 
  18  chr18_26810413     ZBoe    C    A        0      0        2 
  18  chr18_26810413     ZGre    C    A        0      0        2 
  18  chr18_26810413     ZHar    C    A        0      0        2 
  18  chr18_26810413   Sample    C    A        0      0        2 
  18  chr18_26820323     AAsi    T    A        0      0        2 
  18  chr18_26820323     AKia    T    A        0      0        2 
  18  chr18_26820323     AOna    T    A        0      0        2 
  18  chr18_26820323     ASom    T    A        0      0        2 
  18  chr18_26820323     HCab    T    A        0      0        2 
  18  chr18_26820323     HPrz    T    A        0      0        2 
  18  chr18_26820323     ZBoe    T    A        0      0        2 
  18  chr18_26820323     ZGre    T    A        0      0        2 
  18  chr18_26820323     ZHar    T    A      0.5      1        2 
  18  chr18_26820323   Sample    T    A        0      0        2 
  18  chr18_26825650     AAsi    C    A        0      0        2 
  18  chr18_26825650     AKia    C    A        0      0        2 
  18  chr18_26825650     AOna    C    A        0      0        2 
  18  chr18_26825650     ASom    C    A        0      0        2 
  18  chr18_26825650     HCab    C    A        0      0        2 
  18  chr18_26825650     HPrz    C    A        0      0        2 
  18  chr18_26825650     ZBoe    C    A      0.5      1        2 
  18  chr18_26825650     ZGre    C    A        0      0        2 
  18  chr18_26825650     ZHar    C    A        0      0        2 
  18  chr18_26825650   Sample    C    A        0      0        2 
  18  chr18_26827752     AAsi    C    A        0      0        2 
  18  chr18_26827752     AKia    C    A        0      0        2 
  18  chr18_26827752     AOna    C    A        0      0        2 
  18  chr18_26827752     ASom    C    A        0      0        2 
  18  chr18_26827752     HCab    C    A        0      0        2 
  18  chr18_26827752     HPrz    C    A        0      0        2 
  18  chr18_26827752     ZBoe    C    A        0      0        2 
  18  chr18_26827752     ZGre    C    A        0      0        2 
  18  chr18_26827752     ZHar    C    A      0.5      1        2 
  18  chr18_26827752   Sample    C    A        0      0        2 
  18  chr18_26844085     AAsi    A    C        0      0        2 
  18  chr18_26844085     AKia    A    C        0      0        2 
  18  chr18_26844085     AOna    A    C      0.5      1        2 
  18  chr18_26844085     ASom    A    C        0      0        2 
  18  chr18_26844085     HCab    A    C        0      0        2 
  18  chr18_26844085     HPrz    A    C        0      0        2 
  18  chr18_26844085     ZBoe    A    C        0      0        2 
  18  chr18_26844085     ZGre    A    C        0      0        2 
  18  chr18_26844085     ZHar    A    C        0      0        2 
  18  chr18_26844085   Sample    A    C        0      0        2 
  18  chr18_26852908     AAsi    G    C        0      0        2 
  18  chr18_26852908     AKia    G    C        0      0        2 
  18  chr18_26852908     AOna    G    C        0      0        2 
  18  chr18_26852908     ASom    G    C        0      0        2 
  18  chr18_26852908     HCab    G    C        0      0        2 
  18  chr18_26852908     HPrz    G    C        1      2        2 
  18  chr18_26852908     ZBoe    G    C        0      0        2 
  18  chr18_26852908     ZGre    G    C        0      0        2 
  18  chr18_26852908     ZHar    G    C        0      0        2 
  18  chr18_26852908   Sample    G    C        0      0        2 
  18  chr18_26871961     AAsi    T    G        0      0        2 
  18  chr18_26871961     AKia    T    G        0      0        2 
  18  chr18_26871961     AOna    T    G        0      0        2 
  18  chr18_26871961     ASom    T    G        0      0        2 
  18  chr18_26871961     HCab    T    G        1      2        2 
  18  chr18_26871961     HPrz    T    G        1      2        2 
  18  chr18_26871961     ZBoe    T    G        0      0        2 
  18  chr18_26871961     ZGre    T    G        0      0        2 
  18  chr18_26871961     ZHar    T    G        0      0        2 
  18  chr18_26871961   Sample    T    G        0      0        2 
  18  chr18_26872464     AAsi    C    G        0      0        2 
  18  chr18_26872464     AKia    C    G        0      0        2 
  18  chr18_26872464     AOna    C    G        1      2        2 
  18  chr18_26872464     ASom    C    G        0      0        2 
  18  chr18_26872464     HCab    C    G        0      0        2 
  18  chr18_26872464     HPrz    C    G        0      0        2 
  18  chr18_26872464     ZBoe    C    G        0      0        2 
  18  chr18_26872464     ZGre    C    G        0      0        2 
  18  chr18_26872464     ZHar    C    G        0      0        2 
  18  chr18_26872464   Sample    C    G        0      0        2 
  18  chr18_26882436     AAsi    T    G        1      2        2 
  18  chr18_26882436     AKia    T    G        0      0        2 
  18  chr18_26882436     AOna    T    G        0      0        2 
  18  chr18_26882436     ASom    T    G        1      2        2 
  18  chr18_26882436     HCab    T    G        0      0        2 
  18  chr18_26882436     HPrz    T    G        0      0        2 
  18  chr18_26882436     ZBoe    T    G        0      0        2 
  18  chr18_26882436     ZGre    T    G        0      0        2 
  18  chr18_26882436     ZHar    T    G        0      0        2 
  18  chr18_26882436   Sample    T    G        1      2        2 
  18  chr18_26899446     AAsi    C    G        0      0        2 
  18  chr18_26899446     AKia    C    G        0      0        2 
  18  chr18_26899446     AOna    C    G        0      0        2 
  18  chr18_26899446     ASom    C    G        0      0        2 
  18  chr18_26899446     HCab    C    G      0.5      1        2 
  18  chr18_26899446     HPrz    C    G        0      0        2 
  18  chr18_26899446     ZBoe    C    G        0      0        2 
  18  chr18_26899446     ZGre    C    G        0      0        2 
  18  chr18_26899446     ZHar    C    G        0      0        2 
  18  chr18_26899446   Sample    C    G        0      0        2 
  18  chr18_26912246     AAsi    A    T        0      0        2 
  18  chr18_26912246     AKia    A    T        0      0        2 
  18  chr18_26912246     AOna    A    T        0      0        2 
  18  chr18_26912246     ASom    A    T        0      0        2 
  18  chr18_26912246     HCab    A    T        0      0        2 
  18  chr18_26912246     HPrz    A    T        0      0        2 
  18  chr18_26912246     ZBoe    A    T        0      0        2 
  18  chr18_26912246     ZGre    A    T        1      2        2 
  18  chr18_26912246     ZHar    A    T        0      0        2 
  18  chr18_26912246   Sample    A    T        0      0        2 
  18  chr18_26934343     AAsi    G    C        0      0        2 
  18  chr18_26934343     AKia    G    C        0      0        2 
  18  chr18_26934343     AOna    G    C        0      0        2 
  18  chr18_26934343     ASom    G    C        0      0        2 
  18  chr18_26934343     HCab    G    C        0      0        2 
  18  chr18_26934343     HPrz    G    C        0      0        2 
  18  chr18_26934343     ZBoe    G    C      0.5      1        2 
  18  chr18_26934343     ZGre    G    C        0      0        2 
  18  chr18_26934343     ZHar    G    C        0      0        2 
  18  chr18_26934343   Sample    G    C        0      0        2 
  18  chr18_26943843     AAsi    C    G        0      0        2 
  18  chr18_26943843     AKia    C    G        0      0        2 
  18  chr18_26943843     AOna    C    G        0      0        2 
  18  chr18_26943843     ASom    C    G        0      0        2 
  18  chr18_26943843     HCab    C    G        1      2        2 
  18  chr18_26943843     HPrz    C    G        1      2        2 
  18  chr18_26943843     ZBoe    C    G        0      0        2 
  18  chr18_26943843     ZGre    C    G        0      0        2 
  18  chr18_26943843     ZHar    C    G        0      0        2 
  18  chr18_26943843   Sample    C    G        0      0        2 
  18  chr18_26959432     AAsi    C    G        0      0        2 
  18  chr18_26959432     AKia    C    G        0      0        2 
  18  chr18_26959432     AOna    C    G        0      0        2 
  18  chr18_26959432     ASom    C    G        0      0        2 
  18  chr18_26959432     HCab    C    G      0.5      1        2 
  18  chr18_26959432     HPrz    C    G        0      0        2 
  18  chr18_26959432     ZBoe    C    G        0      0        2 
  18  chr18_26959432     ZGre    C    G        0      0        2 
  18  chr18_26959432     ZHar    C    G        0      0        2 
  18  chr18_26959432   Sample    C    G        0      0        2 
  18  chr18_26970971     AAsi    G    C        1      2        2 
  18  chr18_26970971     AKia    G    C        0      0        2 
  18  chr18_26970971     AOna    G    C        0      0        2 
  18  chr18_26970971     ASom    G    C        1      2        2 
  18  chr18_26970971     HCab    G    C        0      0        2 
  18  chr18_26970971     HPrz    G    C        0      0        2 
  18  chr18_26970971     ZBoe    G    C        0      0        2 
  18  chr18_26970971     ZGre    G    C        0      0        2 
  18  chr18_26970971     ZHar    G    C        0      0        2 
  18  chr18_26970971   Sample    G    C        1      2        2 
  18  chr18_26989405     AAsi    C    A        0      0        2 
  18  chr18_26989405     AKia    C    A        0      0        2 
  18  chr18_26989405     AOna    C    A        0      0        2 
  18  chr18_26989405     ASom    C    A        0      0        2 
  18  chr18_26989405     HCab    C    A        1      2        2 
  18  chr18_26989405     HPrz    C    A        1      2        2 
  18  chr18_26989405     ZBoe    C    A        0      0        2 
  18  chr18_26989405     ZGre    C    A        0      0        2 
  18  chr18_26989405     ZHar    C    A        0      0        2 
  18  chr18_26989405   Sample    C    A        0      0        2 
  18  chr18_27003880     AAsi    G    T        0      0        2 
  18  chr18_27003880     AKia    G    T        0      0        2 
  18  chr18_27003880     AOna    G    T        0      0        2 
  18  chr18_27003880     ASom    G    T        0      0        2 
  18  chr18_27003880     HCab    G    T        0      0        2 
  18  chr18_27003880     HPrz    G    T        0      0        2 
  18  chr18_27003880     ZBoe    G    T        1      2        2 
  18  chr18_27003880     ZGre    G    T        0      0        2 
  18  chr18_27003880     ZHar    G    T        1      2        2 
  18  chr18_27003880   Sample    G    T        0      0        2 
  18  chr18_27016538     AAsi    C    G        0      0        2 
  18  chr18_27016538     AKia    C    G        0      0        2 
  18  chr18_27016538     AOna    C    G        0      0        2 
  18  chr18_27016538     ASom    C    G        0      0        2 
  18  chr18_27016538     HCab    C    G        0      0        2 
  18  chr18_27016538     HPrz    C    G        0      0        2 
  18  chr18_27016538     ZBoe    C    G      0.5      1        2 
  18  chr18_27016538     ZGre    C    G        0      0        2 
  18  chr18_27016538     ZHar    C    G        0      0        2 
  18  chr18_27016538   Sample    C    G        0      0        2 
  18  chr18_27020630     AAsi    A    C        0      0        2 
  18  chr18_27020630     AKia    A    C        0      0        2 
  18  chr18_27020630     AOna    A    C        0      0        2 
  18  chr18_27020630     ASom    A    C        0      0        2 
  18  chr18_27020630     HCab    A    C        1      2        2 
  18  chr18_27020630     HPrz    A    C        1      2        2 
  18  chr18_27020630     ZBoe    A    C        0      0        2 
  18  chr18_27020630     ZGre    A    C        0      0        2 
  18  chr18_27020630     ZHar    A    C        0      0        2 
  18  chr18_27020630   Sample    A    C        0      0        2 
  18  chr18_27029108     AAsi    T    A        0      0        2 
  18  chr18_27029108     AKia    T    A        0      0        2 
  18  chr18_27029108     AOna    T    A        0      0        2 
  18  chr18_27029108     ASom    T    A        0      0        2 
  18  chr18_27029108     HCab    T    A        1      2        2 
  18  chr18_27029108     HPrz    T    A        1      2        2 
  18  chr18_27029108     ZBoe    T    A        0      0        2 
  18  chr18_27029108     ZGre    T    A        0      0        2 
  18  chr18_27029108     ZHar    T    A        0      0        2 
  18  chr18_27029108   Sample    T    A        0      0        2 
  18  chr18_27072340     AAsi    A    T        0      0        2 
  18  chr18_27072340     AKia    A    T        0      0        2 
  18  chr18_27072340     AOna    A    T        0      0        2 
  18  chr18_27072340     ASom    A    T        0      0        2 
  18  chr18_27072340     HCab    A    T      0.5      1        2 
  18  chr18_27072340     HPrz    A    T        0      0        2 
  18  chr18_27072340     ZBoe    A    T        0      0        2 
  18  chr18_27072340     ZGre    A    T        0      0        2 
  18  chr18_27072340     ZHar    A    T        0      0        2 
  18  chr18_27072340   Sample    A    T        0      0        2 
  18  chr18_27082269     AAsi    C    G        0      0        2 
  18  chr18_27082269     AKia    C    G        0      0        2 
  18  chr18_27082269     AOna    C    G        0      0        2 
  18  chr18_27082269     ASom    C    G        0      0        2 
  18  chr18_27082269     HCab    C    G        0      0        2 
  18  chr18_27082269     HPrz    C    G        0      0        2 
  18  chr18_27082269     ZBoe    C    G        0      0        2 
  18  chr18_27082269     ZGre    C    G        0      0        2 
  18  chr18_27082269     ZHar    C    G        1      2        2 
  18  chr18_27082269   Sample    C    G        0      0        2 
  18  chr18_27086746     AAsi    A    T        0      0        2 
  18  chr18_27086746     AKia    A    T        0      0        2 
  18  chr18_27086746     AOna    A    T        0      0        2 
  18  chr18_27086746     ASom    A    T        0      0        2 
  18  chr18_27086746     HCab    A    T        0      0        2 
  18  chr18_27086746     HPrz    A    T        0      0        2 
  18  chr18_27086746     ZBoe    A    T        0      0        2 
  18  chr18_27086746     ZGre    A    T      0.5      1        2 
  18  chr18_27086746     ZHar    A    T        0      0        2 
  18  chr18_27086746   Sample    A    T        0      0        2 
  18  chr18_27117436     AAsi    T    G        0      0        2 
  18  chr18_27117436     AKia    T    G        0      0        2 
  18  chr18_27117436     AOna    T    G        0      0        2 
  18  chr18_27117436     ASom    T    G        0      0        2 
  18  chr18_27117436     HCab    T    G        0      0        2 
  18  chr18_27117436     HPrz    T    G        0      0        2 
  18  chr18_27117436     ZBoe    T    G        0      0        2 
  18  chr18_27117436     ZGre    T    G        0      0        2 
  18  chr18_27117436     ZHar    T    G      0.5      1        2 
  18  chr18_27117436   Sample    T    G        0      0        2 
  18  chr18_27120926     AAsi    A    T        0      0        2 
  18  chr18_27120926     AKia    A    T        1      2        2 
  18  chr18_27120926     AOna    A    T        0      0        2 
  18  chr18_27120926     ASom    A    T        0      0        2 
  18  chr18_27120926     HCab    A    T        0      0        2 
  18  chr18_27120926     HPrz    A    T        0      0        2 
  18  chr18_27120926     ZBoe    A    T        0      0        2 
  18  chr18_27120926     ZGre    A    T        0      0        2 
  18  chr18_27120926     ZHar    A    T        0      0        2 
  18  chr18_27120926   Sample    A    T        0      0        2 
  18  chr18_27127811     AAsi    C    G        0      0        2 
  18  chr18_27127811     AKia    C    G        0      0        2 
  18  chr18_27127811     AOna    C    G        0      0        2 
  18  chr18_27127811     ASom    C    G        0      0        2 
  18  chr18_27127811     HCab    C    G        0      0        2 
  18  chr18_27127811     HPrz    C    G        0      0        2 
  18  chr18_27127811     ZBoe    C    G      0.5      1        2 
  18  chr18_27127811     ZGre    C    G        0      0        2 
  18  chr18_27127811     ZHar    C    G        0      0        2 
  18  chr18_27127811   Sample    C    G        0      0        2 
  18  chr18_27140961     AAsi    G    T        0      0        2 
  18  chr18_27140961     AKia    G    T        0      0        2 
  18  chr18_27140961     AOna    G    T        0      0        2 
  18  chr18_27140961     ASom    G    T        1      2        2 
  18  chr18_27140961     HCab    G    T        0      0        2 
  18  chr18_27140961     HPrz    G    T        0      0        2 
  18  chr18_27140961     ZBoe    G    T        0      0        2 
  18  chr18_27140961     ZGre    G    T        0      0        2 
  18  chr18_27140961     ZHar    G    T        0      0        2 
  18  chr18_27140961   Sample    G    T        1      2        2 
  18  chr18_27141656     AAsi    G    C        0      0        2 
  18  chr18_27141656     AKia    G    C        0      0        2 
  18  chr18_27141656     AOna    G    C        0      0        2 
  18  chr18_27141656     ASom    G    C        0      0        2 
  18  chr18_27141656     HCab    G    C        0      0        2 
  18  chr18_27141656     HPrz    G    C        0      0        2 
  18  chr18_27141656     ZBoe    G    C      0.5      1        2 
  18  chr18_27141656     ZGre    G    C        0      0        2 
  18  chr18_27141656     ZHar    G    C        0      0        2 
  18  chr18_27141656   Sample    G    C        0      0        2 
  18  chr18_27165877     AAsi    A    T        0      0        2 
  18  chr18_27165877     AKia    A    T        0      0        2 
  18  chr18_27165877     AOna    A    T        0      0        2 
  18  chr18_27165877     ASom    A    T        0      0        2 
  18  chr18_27165877     HCab    A    T        0      0        2 
  18  chr18_27165877     HPrz    A    T        0      0        2 
  18  chr18_27165877     ZBoe    A    T        0      0        2 
  18  chr18_27165877     ZGre    A    T      0.5      1        2 
  18  chr18_27165877     ZHar    A    T        0      0        2 
  18  chr18_27165877   Sample    A    T        0      0        2 
  18  chr18_27167039     AAsi    G    C        0      0        2 
  18  chr18_27167039     AKia    G    C        0      0        2 
  18  chr18_27167039     AOna    G    C        0      0        2 
  18  chr18_27167039     ASom    G    C        0      0        2 
  18  chr18_27167039     HCab    G    C      0.5      1        2 
  18  chr18_27167039     HPrz    G    C        0      0        2 
  18  chr18_27167039     ZBoe    G    C        0      0        2 
  18  chr18_27167039     ZGre    G    C        0      0        2 
  18  chr18_27167039     ZHar    G    C        0      0        2 
  18  chr18_27167039   Sample    G    C        0      0        2 
  18  chr18_27167159     AAsi    G    C        0      0        2 
  18  chr18_27167159     AKia    G    C        0      0        2 
  18  chr18_27167159     AOna    G    C        0      0        2 
  18  chr18_27167159     ASom    G    C        0      0        2 
  18  chr18_27167159     HCab    G    C      0.5      1        2 
  18  chr18_27167159     HPrz    G    C        0      0        2 
  18  chr18_27167159     ZBoe    G    C        0      0        2 
  18  chr18_27167159     ZGre    G    C        0      0        2 
  18  chr18_27167159     ZHar    G    C        0      0        2 
  18  chr18_27167159   Sample    G    C        0      0        2 
  18  chr18_27193259     AAsi    G    T        0      0        2 
  18  chr18_27193259     AKia    G    T        0      0        2 
  18  chr18_27193259     AOna    G    T        0      0        2 
  18  chr18_27193259     ASom    G    T        0      0        2 
  18  chr18_27193259     HCab    G    T        1      2        2 
  18  chr18_27193259     HPrz    G    T        1      2        2 
  18  chr18_27193259     ZBoe    G    T        0      0        2 
  18  chr18_27193259     ZGre    G    T        0      0        2 
  18  chr18_27193259     ZHar    G    T        0      0        2 
  18  chr18_27193259   Sample    G    T        0      0        2 
  18  chr18_27195955     AAsi    G    C        1      2        2 
  18  chr18_27195955     AKia    G    C        0      0        2 
  18  chr18_27195955     AOna    G    C        0      0        2 
  18  chr18_27195955     ASom    G    C        1      2        2 
  18  chr18_27195955     HCab    G    C        0      0        2 
  18  chr18_27195955     HPrz    G    C        0      0        2 
  18  chr18_27195955     ZBoe    G    C        0      0        2 
  18  chr18_27195955     ZGre    G    C        0      0        2 
  18  chr18_27195955     ZHar    G    C        0      0        2 
  18  chr18_27195955   Sample    G    C        1      2        2 
  18  chr18_27234021     AAsi    C    G        0      0        2 
  18  chr18_27234021     AKia    C    G        0      0        2 
  18  chr18_27234021     AOna    C    G        0      0        2 
  18  chr18_27234021     ASom    C    G        0      0        2 
  18  chr18_27234021     HCab    C    G        1      2        2 
  18  chr18_27234021     HPrz    C    G        1      2        2 
  18  chr18_27234021     ZBoe    C    G        0      0        2 
  18  chr18_27234021     ZGre    C    G        0      0        2 
  18  chr18_27234021     ZHar    C    G        0      0        2 
  18  chr18_27234021   Sample    C    G        0      0        2 
  18  chr18_27257679     AAsi    G    T        0      0        2 
  18  chr18_27257679     AKia    G    T        0      0        2 
  18  chr18_27257679     AOna    G    T        0      0        2 
  18  chr18_27257679     ASom    G    T        0      0        2 
  18  chr18_27257679     HCab    G    T        0      0        2 
  18  chr18_27257679     HPrz    G    T        0      0        2 
  18  chr18_27257679     ZBoe    G    T        0      0        2 
  18  chr18_27257679     ZGre    G    T        0      0        2 
  18  chr18_27257679     ZHar    G    T        1      2        2 
  18  chr18_27257679   Sample    G    T        0      0        2 
  18  chr18_27257710     AAsi    A    T        0      0        2 
  18  chr18_27257710     AKia    A    T        1      2        2 
  18  chr18_27257710     AOna    A    T        0      0        2 
  18  chr18_27257710     ASom    A    T        0      0        2 
  18  chr18_27257710     HCab    A    T        0      0        2 
  18  chr18_27257710     HPrz    A    T        0      0        2 
  18  chr18_27257710     ZBoe    A    T        0      0        2 
  18  chr18_27257710     ZGre    A    T        0      0        2 
  18  chr18_27257710     ZHar    A    T        0      0        2 
  18  chr18_27257710   Sample    A    T        0      0        2 
  18  chr18_27278184     AAsi    C    A        0      0        2 
  18  chr18_27278184     AKia    C    A        0      0        2 
  18  chr18_27278184     AOna    C    A      0.5      1        2 
  18  chr18_27278184     ASom    C    A        0      0        2 
  18  chr18_27278184     HCab    C    A        0      0        2 
  18  chr18_27278184     HPrz    C    A        0      0        2 
  18  chr18_27278184     ZBoe    C    A        0      0        2 
  18  chr18_27278184     ZGre    C    A        0      0        2 
  18  chr18_27278184     ZHar    C    A        0      0        2 
  18  chr18_27278184   Sample    C    A        0      0        2 
  18  chr18_27284973     AAsi    G    C        0      0        2 
  18  chr18_27284973     AKia    G    C        1      2        2 
  18  chr18_27284973     AOna    G    C        1      2        2 
  18  chr18_27284973     ASom    G    C        0      0        2 
  18  chr18_27284973     HCab    G    C        0      0        2 
  18  chr18_27284973     HPrz    G    C        0      0        2 
  18  chr18_27284973     ZBoe    G    C        0      0        2 
  18  chr18_27284973     ZGre    G    C        0      0        2 
  18  chr18_27284973     ZHar    G    C        0      0        2 
  18  chr18_27284973   Sample    G    C        0      0        2 
  18  chr18_27292503     AAsi    T    G        0      0        2 
  18  chr18_27292503     AKia    T    G        1      2        2 
  18  chr18_27292503     AOna    T    G        1      2        2 
  18  chr18_27292503     ASom    T    G        0      0        2 
  18  chr18_27292503     HCab    T    G        0      0        2 
  18  chr18_27292503     HPrz    T    G        0      0        2 
  18  chr18_27292503     ZBoe    T    G        0      0        2 
  18  chr18_27292503     ZGre    T    G        0      0        2 
  18  chr18_27292503     ZHar    T    G        0      0        2 
  18  chr18_27292503   Sample    T    G        0      0        2 
  18  chr18_27337174     AAsi    A    T        0      0        2 
  18  chr18_27337174     AKia    A    T        0      0        2 
  18  chr18_27337174     AOna    A    T        0      0        2 
  18  chr18_27337174     ASom    A    T        0      0        2 
  18  chr18_27337174     HCab    A    T        0      0        2 
  18  chr18_27337174     HPrz    A    T        0      0        2 
  18  chr18_27337174     ZBoe    A    T      0.5      1        2 
  18  chr18_27337174     ZGre    A    T        0      0        2 
  18  chr18_27337174     ZHar    A    T        0      0        2 
  18  chr18_27337174   Sample    A    T        0      0        2 
  18  chr18_27379768     AAsi    C    G        0      0        2 
  18  chr18_27379768     AKia    C    G        0      0        2 
  18  chr18_27379768     AOna    C    G        0      0        2 
  18  chr18_27379768     ASom    C    G        0      0        2 
  18  chr18_27379768     HCab    C    G        1      2        2 
  18  chr18_27379768     HPrz    C    G        1      2        2 
  18  chr18_27379768     ZBoe    C    G        0      0        2 
  18  chr18_27379768     ZGre    C    G        0      0        2 
  18  chr18_27379768     ZHar    C    G        0      0        2 
  18  chr18_27379768   Sample    C    G        0      0        2 
  18  chr18_27391091     AAsi    C    G        0      0        2 
  18  chr18_27391091     AKia    C    G        0      0        2 
  18  chr18_27391091     AOna    C    G        0      0        2 
  18  chr18_27391091     ASom    C    G        0      0        2 
  18  chr18_27391091     HCab    C    G        0      0        2 
  18  chr18_27391091     HPrz    C    G        0      0        2 
  18  chr18_27391091     ZBoe    C    G      0.5      1        2 
  18  chr18_27391091     ZGre    C    G        0      0        2 
  18  chr18_27391091     ZHar    C    G        0      0        2 
  18  chr18_27391091   Sample    C    G        0      0        2 
  18  chr18_27411821     AAsi    C    A        0      0        2 
  18  chr18_27411821     AKia    C    A        0      0        2 
  18  chr18_27411821     AOna    C    A        0      0        2 
  18  chr18_27411821     ASom    C    A        0      0        2 
  18  chr18_27411821     HCab    C    A        0      0        2 
  18  chr18_27411821     HPrz    C    A        0      0        2 
  18  chr18_27411821     ZBoe    C    A        0      0        2 
  18  chr18_27411821     ZGre    C    A        1      2        2 
  18  chr18_27411821     ZHar    C    A        0      0        2 
  18  chr18_27411821   Sample    C    A        0      0        2 
  18  chr18_27520276     AAsi    G    C        0      0        2 
  18  chr18_27520276     AKia    G    C        0      0        2 
  18  chr18_27520276     AOna    G    C        0      0        2 
  18  chr18_27520276     ASom    G    C        0      0        2 
  18  chr18_27520276     HCab    G    C        0      0        2 
  18  chr18_27520276     HPrz    G    C        0      0        2 
  18  chr18_27520276     ZBoe    G    C        0      0        2 
  18  chr18_27520276     ZGre    G    C        0      0        2 
  18  chr18_27520276     ZHar    G    C      0.5      1        2 
  18  chr18_27520276   Sample    G    C        0      0        2 
  18  chr18_27537949     AAsi    C    A        0      0        2 
  18  chr18_27537949     AKia    C    A        0      0        2 
  18  chr18_27537949     AOna    C    A      0.5      1        2 
  18  chr18_27537949     ASom    C    A        0      0        2 
  18  chr18_27537949     HCab    C    A        0      0        2 
  18  chr18_27537949     HPrz    C    A        0      0        2 
  18  chr18_27537949     ZBoe    C    A        0      0        2 
  18  chr18_27537949     ZGre    C    A        0      0        2 
  18  chr18_27537949     ZHar    C    A        0      0        2 
  18  chr18_27537949   Sample    C    A        0      0        2 
  18  chr18_27571632     AAsi    G    C        0      0        2 
  18  chr18_27571632     AKia    G    C        0      0        2 
  18  chr18_27571632     AOna    G    C        0      0        2 
  18  chr18_27571632     ASom    G    C        1      2        2 
  18  chr18_27571632     HCab    G    C        0      0        2 
  18  chr18_27571632     HPrz    G    C        0      0        2 
  18  chr18_27571632     ZBoe    G    C        0      0        2 
  18  chr18_27571632     ZGre    G    C        0      0        2 
  18  chr18_27571632     ZHar    G    C        0      0        2 
  18  chr18_27571632   Sample    G    C        0      0        2 
  18  chr18_27578214     AAsi    C    G        0      0        2 
  18  chr18_27578214     AKia    C    G        0      0        2 
  18  chr18_27578214     AOna    C    G        0      0        2 
  18  chr18_27578214     ASom    C    G        0      0        2 
  18  chr18_27578214     HCab    C    G        0      0        2 
  18  chr18_27578214     HPrz    C    G        1      2        2 
  18  chr18_27578214     ZBoe    C    G        0      0        2 
  18  chr18_27578214     ZGre    C    G        0      0        2 
  18  chr18_27578214     ZHar    C    G        0      0        2 
  18  chr18_27578214   Sample    C    G        0      0        2 
  18  chr18_27579057     AAsi    T    A        0      0        2 
  18  chr18_27579057     AKia    T    A        0      0        2 
  18  chr18_27579057     AOna    T    A        0      0        2 
  18  chr18_27579057     ASom    T    A        0      0        2 
  18  chr18_27579057     HCab    T    A        1      2        2 
  18  chr18_27579057     HPrz    T    A        1      2        2 
  18  chr18_27579057     ZBoe    T    A        0      0        2 
  18  chr18_27579057     ZGre    T    A        0      0        2 
  18  chr18_27579057     ZHar    T    A        0      0        2 
  18  chr18_27579057   Sample    T    A        0      0        2 
  18  chr18_27608778     AAsi    G    T        0      0        2 
  18  chr18_27608778     AKia    G    T        0      0        2 
  18  chr18_27608778     AOna    G    T        0      0        2 
  18  chr18_27608778     ASom    G    T        0      0        2 
  18  chr18_27608778     HCab    G    T        1      2        2 
  18  chr18_27608778     HPrz    G    T        1      2        2 
  18  chr18_27608778     ZBoe    G    T        0      0        2 
  18  chr18_27608778     ZGre    G    T        0      0        2 
  18  chr18_27608778     ZHar    G    T        0      0        2 
  18  chr18_27608778   Sample    G    T        0      0        2 
  18  chr18_27630744     AAsi    A    C        0      0        2 
  18  chr18_27630744     AKia    A    C        0      0        2 
  18  chr18_27630744     AOna    A    C        1      2        2 
  18  chr18_27630744     ASom    A    C        0      0        2 
  18  chr18_27630744     HCab    A    C        0      0        2 
  18  chr18_27630744     HPrz    A    C        0      0        2 
  18  chr18_27630744     ZBoe    A    C        0      0        2 
  18  chr18_27630744     ZGre    A    C        0      0        2 
  18  chr18_27630744     ZHar    A    C        0      0        2 
  18  chr18_27630744   Sample    A    C        0      0        2 
  18  chr18_27659398     AAsi    T    G        0      0        2 
  18  chr18_27659398     AKia    T    G        0      0        2 
  18  chr18_27659398     AOna    T    G        0      0        2 
  18  chr18_27659398     ASom    T    G        0      0        2 
  18  chr18_27659398     HCab    T    G      0.5      1        2 
  18  chr18_27659398     HPrz    T    G        0      0        2 
  18  chr18_27659398     ZBoe    T    G        0      0        2 
  18  chr18_27659398     ZGre    T    G        0      0        2 
  18  chr18_27659398     ZHar    T    G        0      0        2 
  18  chr18_27659398   Sample    T    G        0      0        2 
  18  chr18_27665712     AAsi    G    C        0      0        2 
  18  chr18_27665712     AKia    G    C        0      0        2 
  18  chr18_27665712     AOna    G    C      0.5      1        2 
  18  chr18_27665712     ASom    G    C        0      0        2 
  18  chr18_27665712     HCab    G    C        0      0        2 
  18  chr18_27665712     HPrz    G    C        0      0        2 
  18  chr18_27665712     ZBoe    G    C        0      0        2 
  18  chr18_27665712     ZGre    G    C        0      0        2 
  18  chr18_27665712     ZHar    G    C        0      0        2 
  18  chr18_27665712   Sample    G    C        0      0        2 
  18  chr18_27705941     AAsi    A    C        0      0        2 
  18  chr18_27705941     AKia    A    C        0      0        2 
  18  chr18_27705941     AOna    A    C        0      0        2 
  18  chr18_27705941     ASom    A    C        0      0        2 
  18  chr18_27705941     HCab    A    C        1      2        2 
  18  chr18_27705941     HPrz    A    C        1      2        2 
  18  chr18_27705941     ZBoe    A    C        0      0        2 
  18  chr18_27705941     ZGre    A    C        0      0        2 
  18  chr18_27705941     ZHar    A    C        0      0        2 
  18  chr18_27705941   Sample    A    C        0      0        2 
  18  chr18_27723889     AAsi    C    A        0      0        2 
  18  chr18_27723889     AKia    C    A        0      0        2 
  18  chr18_27723889     AOna    C    A        0      0        2 
  18  chr18_27723889     ASom    C    A        0      0        2 
  18  chr18_27723889     HCab    C    A        0      0        2 
  18  chr18_27723889     HPrz    C    A        0      0        2 
  18  chr18_27723889     ZBoe    C    A      0.5      1        2 
  18  chr18_27723889     ZGre    C    A        0      0        2 
  18  chr18_27723889     ZHar    C    A        0      0        2 
  18  chr18_27723889   Sample    C    A        0      0        2 
  18  chr18_27746352     AAsi    A    C        0      0        2 
  18  chr18_27746352     AKia    A    C        0      0        2 
  18  chr18_27746352     AOna    A    C        1      2        2 
  18  chr18_27746352     ASom    A    C        0      0        2 
  18  chr18_27746352     HCab    A    C        0      0        2 
  18  chr18_27746352     HPrz    A    C        0      0        2 
  18  chr18_27746352     ZBoe    A    C        0      0        2 
  18  chr18_27746352     ZGre    A    C        0      0        2 
  18  chr18_27746352     ZHar    A    C        0      0        2 
  18  chr18_27746352   Sample    A    C        0      0        2 
  18  chr18_27764720     AAsi    T    G        0      0        2 
  18  chr18_27764720     AKia    T    G        0      0        2 
  18  chr18_27764720     AOna    T    G        0      0        2 
  18  chr18_27764720     ASom    T    G        0      0        2 
  18  chr18_27764720     HCab    T    G        0      0        2 
  18  chr18_27764720     HPrz    T    G        1      2        2 
  18  chr18_27764720     ZBoe    T    G        0      0        2 
  18  chr18_27764720     ZGre    T    G        0      0        2 
  18  chr18_27764720     ZHar    T    G        0      0        2 
  18  chr18_27764720   Sample    T    G        0      0        2 
  18  chr18_27783409     AAsi    T    G        0      0        2 
  18  chr18_27783409     AKia    T    G        0      0        2 
  18  chr18_27783409     AOna    T    G        0      0        2 
  18  chr18_27783409     ASom    T    G        0      0        2 
  18  chr18_27783409     HCab    T    G        0      0        2 
  18  chr18_27783409     HPrz    T    G        0      0        2 
  18  chr18_27783409     ZBoe    T    G        0      0        2 
  18  chr18_27783409     ZGre    T    G        0      0        2 
  18  chr18_27783409     ZHar    T    G        1      2        2 
  18  chr18_27783409   Sample    T    G        0      0        2 
  18  chr18_27793244     AAsi    G    T        0      0        2 
  18  chr18_27793244     AKia    G    T        0      0        2 
  18  chr18_27793244     AOna    G    T        0      0        2 
  18  chr18_27793244     ASom    G    T        0      0        2 
  18  chr18_27793244     HCab    G    T        1      2        2 
  18  chr18_27793244     HPrz    G    T        1      2        2 
  18  chr18_27793244     ZBoe    G    T        0      0        2 
  18  chr18_27793244     ZGre    G    T        0      0        2 
  18  chr18_27793244     ZHar    G    T        0      0        2 
  18  chr18_27793244   Sample    G    T        0      0        2 
  18  chr18_27795290     AAsi    C    A        0      0        2 
  18  chr18_27795290     AKia    C    A        0      0        2 
  18  chr18_27795290     AOna    C    A        0      0        2 
  18  chr18_27795290     ASom    C    A        1      2        2 
  18  chr18_27795290     HCab    C    A        0      0        2 
  18  chr18_27795290     HPrz    C    A        0      0        2 
  18  chr18_27795290     ZBoe    C    A        0      0        2 
  18  chr18_27795290     ZGre    C    A        0      0        2 
  18  chr18_27795290     ZHar    C    A        0      0        2 
  18  chr18_27795290   Sample    C    A        0      0        2 
  18  chr18_27811743     AAsi    A    C        0      0        2 
  18  chr18_27811743     AKia    A    C        1      2        2 
  18  chr18_27811743     AOna    A    C        1      2        2 
  18  chr18_27811743     ASom    A    C        0      0        2 
  18  chr18_27811743     HCab    A    C        0      0        2 
  18  chr18_27811743     HPrz    A    C        0      0        2 
  18  chr18_27811743     ZBoe    A    C        0      0        2 
  18  chr18_27811743     ZGre    A    C        0      0        2 
  18  chr18_27811743     ZHar    A    C        0      0        2 
  18  chr18_27811743   Sample    A    C        0      0        2 
  18  chr18_27813649     AAsi    C    G        0      0        2 
  18  chr18_27813649     AKia    C    G        0      0        2 
  18  chr18_27813649     AOna    C    G        0      0        2 
  18  chr18_27813649     ASom    C    G        0      0        2 
  18  chr18_27813649     HCab    C    G        0      0        2 
  18  chr18_27813649     HPrz    C    G        0      0        2 
  18  chr18_27813649     ZBoe    C    G        0      0        2 
  18  chr18_27813649     ZGre    C    G        0      0        2 
  18  chr18_27813649     ZHar    C    G        1      2        2 
  18  chr18_27813649   Sample    C    G        0      0        2 
  18  chr18_27815377     AAsi    G    C        0      0        2 
  18  chr18_27815377     AKia    G    C        1      2        2 
  18  chr18_27815377     AOna    G    C        0      0        2 
  18  chr18_27815377     ASom    G    C        0      0        2 
  18  chr18_27815377     HCab    G    C        0      0        2 
  18  chr18_27815377     HPrz    G    C        0      0        2 
  18  chr18_27815377     ZBoe    G    C        0      0        2 
  18  chr18_27815377     ZGre    G    C        0      0        2 
  18  chr18_27815377     ZHar    G    C        0      0        2 
  18  chr18_27815377   Sample    G    C        0      0        2 
  18  chr18_27825814     AAsi    C    G      0.5      1        2 
  18  chr18_27825814     AKia    C    G        0      0        2 
  18  chr18_27825814     AOna    C    G        0      0        2 
  18  chr18_27825814     ASom    C    G        0      0        2 
  18  chr18_27825814     HCab    C    G        0      0        2 
  18  chr18_27825814     HPrz    C    G        0      0        2 
  18  chr18_27825814     ZBoe    C    G        0      0        2 
  18  chr18_27825814     ZGre    C    G        0      0        2 
  18  chr18_27825814     ZHar    C    G        0      0        2 
  18  chr18_27825814   Sample    C    G        0      0        2 
  18  chr18_27829077     AAsi    T    G        0      0        2 
  18  chr18_27829077     AKia    T    G        0      0        2 
  18  chr18_27829077     AOna    T    G        0      0        2 
  18  chr18_27829077     ASom    T    G        0      0        2 
  18  chr18_27829077     HCab    T    G        0      0        2 
  18  chr18_27829077     HPrz    T    G        0      0        2 
  18  chr18_27829077     ZBoe    T    G        0      0        2 
  18  chr18_27829077     ZGre    T    G      0.5      1        2 
  18  chr18_27829077     ZHar    T    G        0      0        2 
  18  chr18_27829077   Sample    T    G        0      0        2 
  18  chr18_27847736     AAsi    A    C        0      0        2 
  18  chr18_27847736     AKia    A    C        0      0        2 
  18  chr18_27847736     AOna    A    C        0      0        2 
  18  chr18_27847736     ASom    A    C        0      0        2 
  18  chr18_27847736     HCab    A    C        1      2        2 
  18  chr18_27847736     HPrz    A    C        1      2        2 
  18  chr18_27847736     ZBoe    A    C        0      0        2 
  18  chr18_27847736     ZGre    A    C        0      0        2 
  18  chr18_27847736     ZHar    A    C        0      0        2 
  18  chr18_27847736   Sample    A    C        0      0        2 
  18  chr18_27862298     AAsi    T    G        0      0        2 
  18  chr18_27862298     AKia    T    G        0      0        2 
  18  chr18_27862298     AOna    T    G        0      0        2 
  18  chr18_27862298     ASom    T    G        0      0        2 
  18  chr18_27862298     HCab    T    G        1      2        2 
  18  chr18_27862298     HPrz    T    G        1      2        2 
  18  chr18_27862298     ZBoe    T    G        0      0        2 
  18  chr18_27862298     ZGre    T    G        0      0        2 
  18  chr18_27862298     ZHar    T    G        0      0        2 
  18  chr18_27862298   Sample    T    G        0      0        2 
  18  chr18_27887756     AAsi    C    G        0      0        2 
  18  chr18_27887756     AKia    C    G        0      0        2 
  18  chr18_27887756     AOna    C    G        0      0        2 
  18  chr18_27887756     ASom    C    G        0      0        2 
  18  chr18_27887756     HCab    C    G      0.5      1        2 
  18  chr18_27887756     HPrz    C    G        0      0        2 
  18  chr18_27887756     ZBoe    C    G        0      0        2 
  18  chr18_27887756     ZGre    C    G        0      0        2 
  18  chr18_27887756     ZHar    C    G        0      0        2 
  18  chr18_27887756   Sample    C    G        0      0        2 
  18  chr18_27895093     AAsi    C    A        1      2        2 
  18  chr18_27895093     AKia    C    A        1      2        2 
  18  chr18_27895093     AOna    C    A        1      2        2 
  18  chr18_27895093     ASom    C    A        1      2        2 
  18  chr18_27895093     HCab    C    A        0      0        2 
  18  chr18_27895093     HPrz    C    A        0      0        2 
  18  chr18_27895093     ZBoe    C    A        0      0        2 
  18  chr18_27895093     ZGre    C    A        0      0        2 
  18  chr18_27895093     ZHar    C    A        0      0        2 
  18  chr18_27895093   Sample    C    A        1      2        2 
  18  chr18_27915656     AAsi    T    G        0      0        2 
  18  chr18_27915656     AKia    T    G        0      0        2 
  18  chr18_27915656     AOna    T    G        0      0        2 
  18  chr18_27915656     ASom    T    G        0      0        2 
  18  chr18_27915656     HCab    T    G        0      0        2 
  18  chr18_27915656     HPrz    T    G        0      0        2 
  18  chr18_27915656     ZBoe    T    G        0      0        2 
  18  chr18_27915656     ZGre    T    G        0      0        2 
  18  chr18_27915656     ZHar    T    G        1      2        2 
  18  chr18_27915656   Sample    T    G        0      0        2 
  18  chr18_27929516     AAsi    A    T        0      0        2 
  18  chr18_27929516     AKia    A    T        0      0        2 
  18  chr18_27929516     AOna    A    T        0      0        2 
  18  chr18_27929516     ASom    A    T        0      0        2 
  18  chr18_27929516     HCab    A    T        1      2        2 
  18  chr18_27929516     HPrz    A    T        1      2        2 
  18  chr18_27929516     ZBoe    A    T        0      0        2 
  18  chr18_27929516     ZGre    A    T        0      0        2 
  18  chr18_27929516     ZHar    A    T        0      0        2 
  18  chr18_27929516   Sample    A    T        0      0        2 
  18  chr18_27938690     AAsi    T    G      0.5      1        2 
  18  chr18_27938690     AKia    T    G        0      0        2 
  18  chr18_27938690     AOna    T    G        0      0        2 
  18  chr18_27938690     ASom    T    G        1      2        2 
  18  chr18_27938690     HCab    T    G        0      0        2 
  18  chr18_27938690     HPrz    T    G        0      0        2 
  18  chr18_27938690     ZBoe    T    G        0      0        2 
  18  chr18_27938690     ZGre    T    G        0      0        2 
  18  chr18_27938690     ZHar    T    G        0      0        2 
  18  chr18_27938690   Sample    T    G        1      2        2 
  18  chr18_27942799     AAsi    G    T        0      0        2 
  18  chr18_27942799     AKia    G    T        1      2        2 
  18  chr18_27942799     AOna    G    T        0      0        2 
  18  chr18_27942799     ASom    G    T        0      0        2 
  18  chr18_27942799     HCab    G    T        0      0        2 
  18  chr18_27942799     HPrz    G    T        0      0        2 
  18  chr18_27942799     ZBoe    G    T        0      0        2 
  18  chr18_27942799     ZGre    G    T        0      0        2 
  18  chr18_27942799     ZHar    G    T        0      0        2 
  18  chr18_27942799   Sample    G    T        0      0        2 
  18  chr18_27968218     AAsi    C    A        0      0        2 
  18  chr18_27968218     AKia    C    A        0      0        2 
  18  chr18_27968218     AOna    C    A        0      0        2 
  18  chr18_27968218     ASom    C    A        0      0        2 
  18  chr18_27968218     HCab    C    A        0      0        2 
  18  chr18_27968218     HPrz    C    A        0      0        2 
  18  chr18_27968218     ZBoe    C    A        0      0        2 
  18  chr18_27968218     ZGre    C    A        1      2        2 
  18  chr18_27968218     ZHar    C    A        1      2        2 
  18  chr18_27968218   Sample    C    A        0      0        2 
  18  chr18_27973528     AAsi    G    T        0      0        2 
  18  chr18_27973528     AKia    G    T        0      0        2 
  18  chr18_27973528     AOna    G    T        0      0        2 
  18  chr18_27973528     ASom    G    T        0      0        2 
  18  chr18_27973528     HCab    G    T        0      0        2 
  18  chr18_27973528     HPrz    G    T        0      0        2 
  18  chr18_27973528     ZBoe    G    T        1      2        2 
  18  chr18_27973528     ZGre    G    T        0      0        2 
  18  chr18_27973528     ZHar    G    T        0      0        2 
  18  chr18_27973528   Sample    G    T        0      0        2 
  18  chr18_28014394     AAsi    T    A        0      0        2 
  18  chr18_28014394     AKia    T    A        0      0        2 
  18  chr18_28014394     AOna    T    A        0      0        2 
  18  chr18_28014394     ASom    T    A        0      0        2 
  18  chr18_28014394     HCab    T    A        0      0        2 
  18  chr18_28014394     HPrz    T    A        0      0        2 
  18  chr18_28014394     ZBoe    T    A        0      0        2 
  18  chr18_28014394     ZGre    T    A        1      2        2 
  18  chr18_28014394     ZHar    T    A        0      0        2 
  18  chr18_28014394   Sample    T    A        0      0        2 
  18  chr18_28029578     AAsi    T    G        0      0        2 
  18  chr18_28029578     AKia    T    G        0      0        2 
  18  chr18_28029578     AOna    T    G        0      0        2 
  18  chr18_28029578     ASom    T    G        0      0        2 
  18  chr18_28029578     HCab    T    G        0      0        2 
  18  chr18_28029578     HPrz    T    G        0      0        2 
  18  chr18_28029578     ZBoe    T    G        0      0        2 
  18  chr18_28029578     ZGre    T    G        1      2        2 
  18  chr18_28029578     ZHar    T    G        0      0        2 
  18  chr18_28029578   Sample    T    G        0      0        2 
  18  chr18_28066696     AAsi    C    G        0      0        2 
  18  chr18_28066696     AKia    C    G        0      0        2 
  18  chr18_28066696     AOna    C    G        0      0        2 
  18  chr18_28066696     ASom    C    G        0      0        2 
  18  chr18_28066696     HCab    C    G        1      2        2 
  18  chr18_28066696     HPrz    C    G        1      2        2 
  18  chr18_28066696     ZBoe    C    G        0      0        2 
  18  chr18_28066696     ZGre    C    G        0      0        2 
  18  chr18_28066696     ZHar    C    G        0      0        2 
  18  chr18_28066696   Sample    C    G        0      0        2 
  18  chr18_28072575     AAsi    A    T        0      0        2 
  18  chr18_28072575     AKia    A    T      0.5      1        2 
  18  chr18_28072575     AOna    A    T        0      0        2 
  18  chr18_28072575     ASom    A    T        0      0        2 
  18  chr18_28072575     HCab    A    T        0      0        2 
  18  chr18_28072575     HPrz    A    T        0      0        2 
  18  chr18_28072575     ZBoe    A    T        0      0        2 
  18  chr18_28072575     ZGre    A    T        0      0        2 
  18  chr18_28072575     ZHar    A    T        0      0        2 
  18  chr18_28072575   Sample    A    T        0      0        2 
  18  chr18_28108160     AAsi    A    C        0      0        2 
  18  chr18_28108160     AKia    A    C        0      0        2 
  18  chr18_28108160     AOna    A    C        0      0        2 
  18  chr18_28108160     ASom    A    C        0      0        2 
  18  chr18_28108160     HCab    A    C        0      0        2 
  18  chr18_28108160     HPrz    A    C        0      0        2 
  18  chr18_28108160     ZBoe    A    C        0      0        2 
  18  chr18_28108160     ZGre    A    C        0      0        2 
  18  chr18_28108160     ZHar    A    C      0.5      1        2 
  18  chr18_28108160   Sample    A    C        0      0        2 
  18  chr18_28108799     AAsi    T    G        0      0        2 
  18  chr18_28108799     AKia    T    G        0      0        2 
  18  chr18_28108799     AOna    T    G        0      0        2 
  18  chr18_28108799     ASom    T    G        1      2        2 
  18  chr18_28108799     HCab    T    G        0      0        2 
  18  chr18_28108799     HPrz    T    G        0      0        2 
  18  chr18_28108799     ZBoe    T    G        0      0        2 
  18  chr18_28108799     ZGre    T    G        0      0        2 
  18  chr18_28108799     ZHar    T    G        0      0        2 
  18  chr18_28108799   Sample    T    G        0      0        2 
  18  chr18_28115196     AAsi    A    C        0      0        2 
  18  chr18_28115196     AKia    A    C        0      0        2 
  18  chr18_28115196     AOna    A    C      0.5      1        2 
  18  chr18_28115196     ASom    A    C        0      0        2 
  18  chr18_28115196     HCab    A    C        0      0        2 
  18  chr18_28115196     HPrz    A    C        0      0        2 
  18  chr18_28115196     ZBoe    A    C        0      0        2 
  18  chr18_28115196     ZGre    A    C        0      0        2 
  18  chr18_28115196     ZHar    A    C        0      0        2 
  18  chr18_28115196   Sample    A    C        0      0        2 
  18  chr18_28115344     AAsi    C    G        0      0        2 
  18  chr18_28115344     AKia    C    G        0      0        2 
  18  chr18_28115344     AOna    C    G      0.5      1        2 
  18  chr18_28115344     ASom    C    G        0      0        2 
  18  chr18_28115344     HCab    C    G        0      0        2 
  18  chr18_28115344     HPrz    C    G        0      0        2 
  18  chr18_28115344     ZBoe    C    G        0      0        2 
  18  chr18_28115344     ZGre    C    G        0      0        2 
  18  chr18_28115344     ZHar    C    G        0      0        2 
  18  chr18_28115344   Sample    C    G        0      0        2 
  18  chr18_28118987     AAsi    A    C        0      0        2 
  18  chr18_28118987     AKia    A    C        0      0        2 
  18  chr18_28118987     AOna    A    C        0      0        2 
  18  chr18_28118987     ASom    A    C        0      0        2 
  18  chr18_28118987     HCab    A    C        1      2        2 
  18  chr18_28118987     HPrz    A    C        1      2        2 
  18  chr18_28118987     ZBoe    A    C        0      0        2 
  18  chr18_28118987     ZGre    A    C        0      0        2 
  18  chr18_28118987     ZHar    A    C        0      0        2 
  18  chr18_28118987   Sample    A    C        0      0        2 
  18  chr18_28134338     AAsi    A    T        0      0        2 
  18  chr18_28134338     AKia    A    T        0      0        2 
  18  chr18_28134338     AOna    A    T      0.5      1        2 
  18  chr18_28134338     ASom    A    T        0      0        2 
  18  chr18_28134338     HCab    A    T        0      0        2 
  18  chr18_28134338     HPrz    A    T        0      0        2 
  18  chr18_28134338     ZBoe    A    T        0      0        2 
  18  chr18_28134338     ZGre    A    T        0      0        2 
  18  chr18_28134338     ZHar    A    T        0      0        2 
  18  chr18_28134338   Sample    A    T        0      0        2 
  18  chr18_28135892     AAsi    A    T        0      0        2 
  18  chr18_28135892     AKia    A    T        1      2        2 
  18  chr18_28135892     AOna    A    T      0.5      1        2 
  18  chr18_28135892     ASom    A    T        0      0        2 
  18  chr18_28135892     HCab    A    T        0      0        2 
  18  chr18_28135892     HPrz    A    T        0      0        2 
  18  chr18_28135892     ZBoe    A    T        0      0        2 
  18  chr18_28135892     ZGre    A    T        0      0        2 
  18  chr18_28135892     ZHar    A    T        0      0        2 
  18  chr18_28135892   Sample    A    T        0      0        2 
  18  chr18_28138480     AAsi    A    T        0      0        2 
  18  chr18_28138480     AKia    A    T        0      0        2 
  18  chr18_28138480     AOna    A    T        0      0        2 
  18  chr18_28138480     ASom    A    T        0      0        2 
  18  chr18_28138480     HCab    A    T        0      0        2 
  18  chr18_28138480     HPrz    A    T        1      2        2 
  18  chr18_28138480     ZBoe    A    T        0      0        2 
  18  chr18_28138480     ZGre    A    T        0      0        2 
  18  chr18_28138480     ZHar    A    T        0      0        2 
  18  chr18_28138480   Sample    A    T        0      0        2 
  18  chr18_28153076     AAsi    T    A        0      0        2 
  18  chr18_28153076     AKia    T    A        0      0        2 
  18  chr18_28153076     AOna    T    A        0      0        2 
  18  chr18_28153076     ASom    T    A        0      0        2 
  18  chr18_28153076     HCab    T    A        0      0        2 
  18  chr18_28153076     HPrz    T    A        0      0        2 
  18  chr18_28153076     ZBoe    T    A      0.5      1        2 
  18  chr18_28153076     ZGre    T    A        0      0        2 
  18  chr18_28153076     ZHar    T    A        0      0        2 
  18  chr18_28153076   Sample    T    A        0      0        2 
  18  chr18_28166520     AAsi    G    C      0.5      1        2 
  18  chr18_28166520     AKia    G    C        0      0        2 
  18  chr18_28166520     AOna    G    C        0      0        2 
  18  chr18_28166520     ASom    G    C        0      0        2 
  18  chr18_28166520     HCab    G    C        0      0        2 
  18  chr18_28166520     HPrz    G    C        0      0        2 
  18  chr18_28166520     ZBoe    G    C        0      0        2 
  18  chr18_28166520     ZGre    G    C        0      0        2 
  18  chr18_28166520     ZHar    G    C        0      0        2 
  18  chr18_28166520   Sample    G    C        1      2        2 
  18  chr18_28179438     AAsi    G    T        0      0        2 
  18  chr18_28179438     AKia    G    T        0      0        2 
  18  chr18_28179438     AOna    G    T        0      0        2 
  18  chr18_28179438     ASom    G    T        0      0        2 
  18  chr18_28179438     HCab    G    T        0      0        2 
  18  chr18_28179438     HPrz    G    T        0      0        2 
  18  chr18_28179438     ZBoe    G    T        1      2        2 
  18  chr18_28179438     ZGre    G    T        0      0        2 
  18  chr18_28179438     ZHar    G    T        0      0        2 
  18  chr18_28179438   Sample    G    T        0      0        2 
  18  chr18_28191996     AAsi    G    T        1      2        2 
  18  chr18_28191996     AKia    G    T        0      0        2 
  18  chr18_28191996     AOna    G    T        0      0        2 
  18  chr18_28191996     ASom    G    T        1      2        2 
  18  chr18_28191996     HCab    G    T        0      0        2 
  18  chr18_28191996     HPrz    G    T        0      0        2 
  18  chr18_28191996     ZBoe    G    T        0      0        2 
  18  chr18_28191996     ZGre    G    T        0      0        2 
  18  chr18_28191996     ZHar    G    T        0      0        2 
  18  chr18_28191996   Sample    G    T        1      2        2 
  18  chr18_28239142     AAsi    A    C        0      0        2 
  18  chr18_28239142     AKia    A    C        0      0        2 
  18  chr18_28239142     AOna    A    C        0      0        2 
  18  chr18_28239142     ASom    A    C        0      0        2 
  18  chr18_28239142     HCab    A    C        1      2        2 
  18  chr18_28239142     HPrz    A    C        1      2        2 
  18  chr18_28239142     ZBoe    A    C        0      0        2 
  18  chr18_28239142     ZGre    A    C        0      0        2 
  18  chr18_28239142     ZHar    A    C        0      0        2 
  18  chr18_28239142   Sample    A    C        0      0        2 
  18  chr18_28266791     AAsi    C    G        0      0        2 
  18  chr18_28266791     AKia    C    G        1      2        2 
  18  chr18_28266791     AOna    C    G        0      0        2 
  18  chr18_28266791     ASom    C    G        0      0        2 
  18  chr18_28266791     HCab    C    G        0      0        2 
  18  chr18_28266791     HPrz    C    G        0      0        2 
  18  chr18_28266791     ZBoe    C    G        0      0        2 
  18  chr18_28266791     ZGre    C    G        0      0        2 
  18  chr18_28266791     ZHar    C    G        0      0        2 
  18  chr18_28266791   Sample    C    G        0      0        2 
  18  chr18_28271038     AAsi    A    C        0      0        2 
  18  chr18_28271038     AKia    A    C        0      0        2 
  18  chr18_28271038     AOna    A    C        0      0        2 
  18  chr18_28271038     ASom    A    C        0      0        2 
  18  chr18_28271038     HCab    A    C        0      0        2 
  18  chr18_28271038     HPrz    A    C        0      0        2 
  18  chr18_28271038     ZBoe    A    C        0      0        2 
  18  chr18_28271038     ZGre    A    C        0      0        2 
  18  chr18_28271038     ZHar    A    C        1      2        2 
  18  chr18_28271038   Sample    A    C        0      0        2 
  18  chr18_28281865     AAsi    C    G        0      0        2 
  18  chr18_28281865     AKia    C    G        1      2        2 
  18  chr18_28281865     AOna    C    G        0      0        2 
  18  chr18_28281865     ASom    C    G        0      0        2 
  18  chr18_28281865     HCab    C    G        0      0        2 
  18  chr18_28281865     HPrz    C    G        0      0        2 
  18  chr18_28281865     ZBoe    C    G        0      0        2 
  18  chr18_28281865     ZGre    C    G        0      0        2 
  18  chr18_28281865     ZHar    C    G        0      0        2 
  18  chr18_28281865   Sample    C    G        0      0        2 
  18  chr18_28312577     AAsi    C    G        0      0        2 
  18  chr18_28312577     AKia    C    G        0      0        2 
  18  chr18_28312577     AOna    C    G        0      0        2 
  18  chr18_28312577     ASom    C    G        0      0        2 
  18  chr18_28312577     HCab    C    G        0      0        2 
  18  chr18_28312577     HPrz    C    G        0      0        2 
  18  chr18_28312577     ZBoe    C    G        0      0        2 
  18  chr18_28312577     ZGre    C    G        0      0        2 
  18  chr18_28312577     ZHar    C    G      0.5      1        2 
  18  chr18_28312577   Sample    C    G        0      0        2 
  18  chr18_28319992     AAsi    A    C        0      0        2 
  18  chr18_28319992     AKia    A    C        0      0        2 
  18  chr18_28319992     AOna    A    C        0      0        2 
  18  chr18_28319992     ASom    A    C        0      0        2 
  18  chr18_28319992     HCab    A    C      0.5      1        2 
  18  chr18_28319992     HPrz    A    C        0      0        2 
  18  chr18_28319992     ZBoe    A    C        0      0        2 
  18  chr18_28319992     ZGre    A    C        0      0        2 
  18  chr18_28319992     ZHar    A    C        0      0        2 
  18  chr18_28319992   Sample    A    C        0      0        2 
  18  chr18_28340766     AAsi    T    A        0      0        2 
  18  chr18_28340766     AKia    T    A        0      0        2 
  18  chr18_28340766     AOna    T    A        0      0        2 
  18  chr18_28340766     ASom    T    A        0      0        2 
  18  chr18_28340766     HCab    T    A        0      0        2 
  18  chr18_28340766     HPrz    T    A        0      0        2 
  18  chr18_28340766     ZBoe    T    A        0      0        2 
  18  chr18_28340766     ZGre    T    A        1      2        2 
  18  chr18_28340766     ZHar    T    A        0      0        2 
  18  chr18_28340766   Sample    T    A        0      0        2 
  18  chr18_28355297     AAsi    C    A        0      0        2 
  18  chr18_28355297     AKia    C    A        0      0        2 
  18  chr18_28355297     AOna    C    A        0      0        2 
  18  chr18_28355297     ASom    C    A        0      0        2 
  18  chr18_28355297     HCab    C    A        0      0        2 
  18  chr18_28355297     HPrz    C    A        0      0        2 
  18  chr18_28355297     ZBoe    C    A        0      0        2 
  18  chr18_28355297     ZGre    C    A        0      0        2 
  18  chr18_28355297     ZHar    C    A        1      2        2 
  18  chr18_28355297   Sample    C    A        0      0        2 
  18  chr18_28414183     AAsi    A    T        0      0        2 
  18  chr18_28414183     AKia    A    T      0.5      1        2 
  18  chr18_28414183     AOna    A    T        0      0        2 
  18  chr18_28414183     ASom    A    T        0      0        2 
  18  chr18_28414183     HCab    A    T        0      0        2 
  18  chr18_28414183     HPrz    A    T        0      0        2 
  18  chr18_28414183     ZBoe    A    T        0      0        2 
  18  chr18_28414183     ZGre    A    T        0      0        2 
  18  chr18_28414183     ZHar    A    T        0      0        2 
  18  chr18_28414183   Sample    A    T        0      0        2 
  18  chr18_28426754     AAsi    G    C        0      0        2 
  18  chr18_28426754     AKia    G    C        0      0        2 
  18  chr18_28426754     AOna    G    C        0      0        2 
  18  chr18_28426754     ASom    G    C        0      0        2 
  18  chr18_28426754     HCab    G    C        0      0        2 
  18  chr18_28426754     HPrz    G    C        0      0        2 
  18  chr18_28426754     ZBoe    G    C        0      0        2 
  18  chr18_28426754     ZGre    G    C        1      2        2 
  18  chr18_28426754     ZHar    G    C        0      0        2 
  18  chr18_28426754   Sample    G    C        0      0        2 
  18  chr18_28438228     AAsi    C    A        0      0        2 
  18  chr18_28438228     AKia    C    A        0      0        2 
  18  chr18_28438228     AOna    C    A        0      0        2 
  18  chr18_28438228     ASom    C    A        0      0        2 
  18  chr18_28438228     HCab    C    A        0      0        2 
  18  chr18_28438228     HPrz    C    A        0      0        2 
  18  chr18_28438228     ZBoe    C    A        0      0        2 
  18  chr18_28438228     ZGre    C    A        0      0        2 
  18  chr18_28438228     ZHar    C    A        1      2        2 
  18  chr18_28438228   Sample    C    A        0      0        2 
  18  chr18_28449327     AAsi    C    G        0      0        2 
  18  chr18_28449327     AKia    C    G        0      0        2 
  18  chr18_28449327     AOna    C    G        0      0        2 
  18  chr18_28449327     ASom    C    G        0      0        2 
  18  chr18_28449327     HCab    C    G      0.5      1        2 
  18  chr18_28449327     HPrz    C    G        0      0        2 
  18  chr18_28449327     ZBoe    C    G        0      0        2 
  18  chr18_28449327     ZGre    C    G        0      0        2 
  18  chr18_28449327     ZHar    C    G        0      0        2 
  18  chr18_28449327   Sample    C    G        0      0        2 
  18  chr18_28449394     AAsi    G    T        0      0        2 
  18  chr18_28449394     AKia    G    T        0      0        2 
  18  chr18_28449394     AOna    G    T      0.5      1        2 
  18  chr18_28449394     ASom    G    T        0      0        2 
  18  chr18_28449394     HCab    G    T        0      0        2 
  18  chr18_28449394     HPrz    G    T        0      0        2 
  18  chr18_28449394     ZBoe    G    T        0      0        2 
  18  chr18_28449394     ZGre    G    T        0      0        2 
  18  chr18_28449394     ZHar    G    T        0      0        2 
  18  chr18_28449394   Sample    G    T        0      0        2 
  18  chr18_28453904     AAsi    T    G        0      0        2 
  18  chr18_28453904     AKia    T    G        0      0        2 
  18  chr18_28453904     AOna    T    G        0      0        2 
  18  chr18_28453904     ASom    T    G        0      0        2 
  18  chr18_28453904     HCab    T    G        1      2        2 
  18  chr18_28453904     HPrz    T    G        1      2        2 
  18  chr18_28453904     ZBoe    T    G        0      0        2 
  18  chr18_28453904     ZGre    T    G        0      0        2 
  18  chr18_28453904     ZHar    T    G        0      0        2 
  18  chr18_28453904   Sample    T    G        0      0        2 
  18  chr18_28462106     AAsi    C    G        0      0        2 
  18  chr18_28462106     AKia    C    G        0      0        2 
  18  chr18_28462106     AOna    C    G        0      0        2 
  18  chr18_28462106     ASom    C    G        0      0        2 
  18  chr18_28462106     HCab    C    G        0      0        2 
  18  chr18_28462106     HPrz    C    G        0      0        2 
  18  chr18_28462106     ZBoe    C    G        0      0        2 
  18  chr18_28462106     ZGre    C    G        1      2        2 
  18  chr18_28462106     ZHar    C    G        0      0        2 
  18  chr18_28462106   Sample    C    G        0      0        2 
  18  chr18_28485784     AAsi    C    A        0      0        2 
  18  chr18_28485784     AKia    C    A        0      0        2 
  18  chr18_28485784     AOna    C    A        0      0        2 
  18  chr18_28485784     ASom    C    A        0      0        2 
  18  chr18_28485784     HCab    C    A        0      0        2 
  18  chr18_28485784     HPrz    C    A        0      0        2 
  18  chr18_28485784     ZBoe    C    A        0      0        2 
  18  chr18_28485784     ZGre    C    A        0      0        2 
  18  chr18_28485784     ZHar    C    A        1      2        2 
  18  chr18_28485784   Sample    C    A        0      0        2 
  18  chr18_28504199     AAsi    C    A        0      0        2 
  18  chr18_28504199     AKia    C    A        0      0        2 
  18  chr18_28504199     AOna    C    A        0      0        2 
  18  chr18_28504199     ASom    C    A        0      0        2 
  18  chr18_28504199     HCab    C    A        1      2        2 
  18  chr18_28504199     HPrz    C    A        1      2        2 
  18  chr18_28504199     ZBoe    C    A        0      0        2 
  18  chr18_28504199     ZGre    C    A        0      0        2 
  18  chr18_28504199     ZHar    C    A        0      0        2 
  18  chr18_28504199   Sample    C    A        0      0        2 
  18  chr18_28508106     AAsi    A    T        0      0        2 
  18  chr18_28508106     AKia    A    T        0      0        2 
  18  chr18_28508106     AOna    A    T        0      0        2 
  18  chr18_28508106     ASom    A    T        0      0        2 
  18  chr18_28508106     HCab    A    T        0      0        2 
  18  chr18_28508106     HPrz    A    T        0      0        2 
  18  chr18_28508106     ZBoe    A    T        0      0        2 
  18  chr18_28508106     ZGre    A    T        1      2        2 
  18  chr18_28508106     ZHar    A    T        0      0        2 
  18  chr18_28508106   Sample    A    T        0      0        2 
  18  chr18_28509791     AAsi    C    A        1      2        2 
  18  chr18_28509791     AKia    C    A        0      0        2 
  18  chr18_28509791     AOna    C    A        0      0        2 
  18  chr18_28509791     ASom    C    A        1      2        2 
  18  chr18_28509791     HCab    C    A        0      0        2 
  18  chr18_28509791     HPrz    C    A        0      0        2 
  18  chr18_28509791     ZBoe    C    A        0      0        2 
  18  chr18_28509791     ZGre    C    A        0      0        2 
  18  chr18_28509791     ZHar    C    A        0      0        2 
  18  chr18_28509791   Sample    C    A        1      2        2 
  18  chr18_28525927     AAsi    G    T        0      0        2 
  18  chr18_28525927     AKia    G    T        0      0        2 
  18  chr18_28525927     AOna    G    T        0      0        2 
  18  chr18_28525927     ASom    G    T        0      0        2 
  18  chr18_28525927     HCab    G    T        0      0        2 
  18  chr18_28525927     HPrz    G    T        0      0        2 
  18  chr18_28525927     ZBoe    G    T        0      0        2 
  18  chr18_28525927     ZGre    G    T        1      2        2 
  18  chr18_28525927     ZHar    G    T        0      0        2 
  18  chr18_28525927   Sample    G    T        0      0        2 
  18  chr18_28570943     AAsi    C    G        0      0        2 
  18  chr18_28570943     AKia    C    G        0      0        2 
  18  chr18_28570943     AOna    C    G        0      0        2 
  18  chr18_28570943     ASom    C    G      0.5      1        2 
  18  chr18_28570943     HCab    C    G        0      0        2 
  18  chr18_28570943     HPrz    C    G        0      0        2 
  18  chr18_28570943     ZBoe    C    G        0      0        2 
  18  chr18_28570943     ZGre    C    G        0      0        2 
  18  chr18_28570943     ZHar    C    G        0      0        2 
  18  chr18_28570943   Sample    C    G        0      0        2 
  18  chr18_28571397     AAsi    C    G        0      0        2 
  18  chr18_28571397     AKia    C    G        0      0        2 
  18  chr18_28571397     AOna    C    G        0      0        2 
  18  chr18_28571397     ASom    C    G        0      0        2 
  18  chr18_28571397     HCab    C    G        0      0        2 
  18  chr18_28571397     HPrz    C    G        0      0        2 
  18  chr18_28571397     ZBoe    C    G        0      0        2 
  18  chr18_28571397     ZGre    C    G        0      0        2 
  18  chr18_28571397     ZHar    C    G      0.5      1        2 
  18  chr18_28571397   Sample    C    G        0      0        2 
  18  chr18_28601449     AAsi    G    T        1      2        2 
  18  chr18_28601449     AKia    G    T        0      0        2 
  18  chr18_28601449     AOna    G    T        0      0        2 
  18  chr18_28601449     ASom    G    T        1      2        2 
  18  chr18_28601449     HCab    G    T        0      0        2 
  18  chr18_28601449     HPrz    G    T        0      0        2 
  18  chr18_28601449     ZBoe    G    T        0      0        2 
  18  chr18_28601449     ZGre    G    T        0      0        2 
  18  chr18_28601449     ZHar    G    T        0      0        2 
  18  chr18_28601449   Sample    G    T        1      2        2 
  18  chr18_28636279     AAsi    A    T        0      0        2 
  18  chr18_28636279     AKia    A    T        0      0        2 
  18  chr18_28636279     AOna    A    T        0      0        2 
  18  chr18_28636279     ASom    A    T        0      0        2 
  18  chr18_28636279     HCab    A    T        0      0        2 
  18  chr18_28636279     HPrz    A    T        0      0        2 
  18  chr18_28636279     ZBoe    A    T        0      0        2 
  18  chr18_28636279     ZGre    A    T        1      2        2 
  18  chr18_28636279     ZHar    A    T        0      0        2 
  18  chr18_28636279   Sample    A    T        0      0        2 
  18  chr18_28653178     AAsi    C    G        0      0        2 
  18  chr18_28653178     AKia    C    G        0      0        2 
  18  chr18_28653178     AOna    C    G        0      0        2 
  18  chr18_28653178     ASom    C    G        0      0        2 
  18  chr18_28653178     HCab    C    G        0      0        2 
  18  chr18_28653178     HPrz    C    G        0      0        2 
  18  chr18_28653178     ZBoe    C    G      0.5      1        2 
  18  chr18_28653178     ZGre    C    G        0      0        2 
  18  chr18_28653178     ZHar    C    G        0      0        2 
  18  chr18_28653178   Sample    C    G        0      0        2 
  18  chr18_28660433     AAsi    A    C        0      0        2 
  18  chr18_28660433     AKia    A    C        0      0        2 
  18  chr18_28660433     AOna    A    C        0      0        2 
  18  chr18_28660433     ASom    A    C        0      0        2 
  18  chr18_28660433     HCab    A    C        0      0        2 
  18  chr18_28660433     HPrz    A    C        1      2        2 
  18  chr18_28660433     ZBoe    A    C        0      0        2 
  18  chr18_28660433     ZGre    A    C        0      0        2 
  18  chr18_28660433     ZHar    A    C        0      0        2 
  18  chr18_28660433   Sample    A    C        0      0        2 
  18  chr18_28692645     AAsi    C    A        0      0        2 
  18  chr18_28692645     AKia    C    A        0      0        2 
  18  chr18_28692645     AOna    C    A        0      0        2 
  18  chr18_28692645     ASom    C    A        0      0        2 
  18  chr18_28692645     HCab    C    A        0      0        2 
  18  chr18_28692645     HPrz    C    A        0      0        2 
  18  chr18_28692645     ZBoe    C    A        0      0        2 
  18  chr18_28692645     ZGre    C    A        0      0        2 
  18  chr18_28692645     ZHar    C    A      0.5      1        2 
  18  chr18_28692645   Sample    C    A        0      0        2 
  18  chr18_28716671     AAsi    G    C        0      0        2 
  18  chr18_28716671     AKia    G    C        0      0        2 
  18  chr18_28716671     AOna    G    C        0      0        2 
  18  chr18_28716671     ASom    G    C        0      0        2 
  18  chr18_28716671     HCab    G    C        0      0        2 
  18  chr18_28716671     HPrz    G    C        1      2        2 
  18  chr18_28716671     ZBoe    G    C        0      0        2 
  18  chr18_28716671     ZGre    G    C        0      0        2 
  18  chr18_28716671     ZHar    G    C        0      0        2 
  18  chr18_28716671   Sample    G    C        0      0        2 
  18  chr18_28719130     AAsi    T    G        0      0        2 
  18  chr18_28719130     AKia    T    G        0      0        2 
  18  chr18_28719130     AOna    T    G        0      0        2 
  18  chr18_28719130     ASom    T    G        0      0        2 
  18  chr18_28719130     HCab    T    G        0      0        2 
  18  chr18_28719130     HPrz    T    G        0      0        2 
  18  chr18_28719130     ZBoe    T    G        0      0        2 
  18  chr18_28719130     ZGre    T    G        1      2        2 
  18  chr18_28719130     ZHar    T    G        0      0        2 
  18  chr18_28719130   Sample    T    G        0      0        2 
  18  chr18_28743800     AAsi    G    T        0      0        2 
  18  chr18_28743800     AKia    G    T        0      0        2 
  18  chr18_28743800     AOna    G    T        0      0        2 
  18  chr18_28743800     ASom    G    T        0      0        2 
  18  chr18_28743800     HCab    G    T      0.5      1        2 
  18  chr18_28743800     HPrz    G    T        1      2        2 
  18  chr18_28743800     ZBoe    G    T        0      0        2 
  18  chr18_28743800     ZGre    G    T        0      0        2 
  18  chr18_28743800     ZHar    G    T        0      0        2 
  18  chr18_28743800   Sample    G    T        0      0        2 
  18  chr18_28794143     AAsi    T    G        0      0        2 
  18  chr18_28794143     AKia    T    G        0      0        2 
  18  chr18_28794143     AOna    T    G        0      0        2 
  18  chr18_28794143     ASom    T    G        0      0        2 
  18  chr18_28794143     HCab    T    G        1      2        2 
  18  chr18_28794143     HPrz    T    G        1      2        2 
  18  chr18_28794143     ZBoe    T    G        0      0        2 
  18  chr18_28794143     ZGre    T    G        0      0        2 
  18  chr18_28794143     ZHar    T    G        0      0        2 
  18  chr18_28794143   Sample    T    G        0      0        2 
  18  chr18_28810681     AAsi    C    A        0      0        2 
  18  chr18_28810681     AKia    C    A        0      0        2 
  18  chr18_28810681     AOna    C    A        0      0        2 
  18  chr18_28810681     ASom    C    A        0      0        2 
  18  chr18_28810681     HCab    C    A        0      0        2 
  18  chr18_28810681     HPrz    C    A        0      0        2 
  18  chr18_28810681     ZBoe    C    A      0.5      1        2 
  18  chr18_28810681     ZGre    C    A        0      0        2 
  18  chr18_28810681     ZHar    C    A        0      0        2 
  18  chr18_28810681   Sample    C    A        0      0        2 
  18  chr18_28813134     AAsi    A    C      0.5      1        2 
  18  chr18_28813134     AKia    A    C        0      0        2 
  18  chr18_28813134     AOna    A    C        0      0        2 
  18  chr18_28813134     ASom    A    C        0      0        2 
  18  chr18_28813134     HCab    A    C        0      0        2 
  18  chr18_28813134     HPrz    A    C        0      0        2 
  18  chr18_28813134     ZBoe    A    C        0      0        2 
  18  chr18_28813134     ZGre    A    C        0      0        2 
  18  chr18_28813134     ZHar    A    C        0      0        2 
  18  chr18_28813134   Sample    A    C        0      0        2 
  18  chr18_28858072     AAsi    C    A        0      0        2 
  18  chr18_28858072     AKia    C    A        0      0        2 
  18  chr18_28858072     AOna    C    A      0.5      1        2 
  18  chr18_28858072     ASom    C    A        0      0        2 
  18  chr18_28858072     HCab    C    A        0      0        2 
  18  chr18_28858072     HPrz    C    A        0      0        2 
  18  chr18_28858072     ZBoe    C    A        0      0        2 
  18  chr18_28858072     ZGre    C    A        0      0        2 
  18  chr18_28858072     ZHar    C    A        0      0        2 
  18  chr18_28858072   Sample    C    A        0      0        2 
  18  chr18_28884853     AAsi    G    T        0      0        2 
  18  chr18_28884853     AKia    G    T        0      0        2 
  18  chr18_28884853     AOna    G    T        0      0        2 
  18  chr18_28884853     ASom    G    T        0      0        2 
  18  chr18_28884853     HCab    G    T        0      0        2 
  18  chr18_28884853     HPrz    G    T        1      2        2 
  18  chr18_28884853     ZBoe    G    T        0      0        2 
  18  chr18_28884853     ZGre    G    T        0      0        2 
  18  chr18_28884853     ZHar    G    T        0      0        2 
  18  chr18_28884853   Sample    G    T        0      0        2 
  18  chr18_28903503     AAsi    T    G        0      0        2 
  18  chr18_28903503     AKia    T    G        1      2        2 
  18  chr18_28903503     AOna    T    G        1      2        2 
  18  chr18_28903503     ASom    T    G        0      0        2 
  18  chr18_28903503     HCab    T    G        0      0        2 
  18  chr18_28903503     HPrz    T    G        0      0        2 
  18  chr18_28903503     ZBoe    T    G        0      0        2 
  18  chr18_28903503     ZGre    T    G        0      0        2 
  18  chr18_28903503     ZHar    T    G        0      0        2 
  18  chr18_28903503   Sample    T    G        0      0        2 
  18  chr18_28909553     AAsi    G    T        0      0        2 
  18  chr18_28909553     AKia    G    T        1      2        2 
  18  chr18_28909553     AOna    G    T      0.5      1        2 
  18  chr18_28909553     ASom    G    T        0      0        2 
  18  chr18_28909553     HCab    G    T        0      0        2 
  18  chr18_28909553     HPrz    G    T        0      0        2 
  18  chr18_28909553     ZBoe    G    T        0      0        2 
  18  chr18_28909553     ZGre    G    T        0      0        2 
  18  chr18_28909553     ZHar    G    T        0      0        2 
  18  chr18_28909553   Sample    G    T        0      0        2 
  18  chr18_28911800     AAsi    T    G        0      0        2 
  18  chr18_28911800     AKia    T    G        0      0        2 
  18  chr18_28911800     AOna    T    G      0.5      1        2 
  18  chr18_28911800     ASom    T    G        0      0        2 
  18  chr18_28911800     HCab    T    G        0      0        2 
  18  chr18_28911800     HPrz    T    G        0      0        2 
  18  chr18_28911800     ZBoe    T    G        0      0        2 
  18  chr18_28911800     ZGre    T    G        0      0        2 
  18  chr18_28911800     ZHar    T    G        0      0        2 
  18  chr18_28911800   Sample    T    G        0      0        2 
  18  chr18_28913170     AAsi    A    T      0.5      1        2 
  18  chr18_28913170     AKia    A    T        0      0        2 
  18  chr18_28913170     AOna    A    T        0      0        2 
  18  chr18_28913170     ASom    A    T        0      0        2 
  18  chr18_28913170     HCab    A    T        0      0        2 
  18  chr18_28913170     HPrz    A    T        0      0        2 
  18  chr18_28913170     ZBoe    A    T        0      0        2 
  18  chr18_28913170     ZGre    A    T        0      0        2 
  18  chr18_28913170     ZHar    A    T        0      0        2 
  18  chr18_28913170   Sample    A    T        0      0        2 
  18  chr18_28914381     AAsi    G    C        0      0        2 
  18  chr18_28914381     AKia    G    C        0      0        2 
  18  chr18_28914381     AOna    G    C        0      0        2 
  18  chr18_28914381     ASom    G    C        0      0        2 
  18  chr18_28914381     HCab    G    C        0      0        2 
  18  chr18_28914381     HPrz    G    C        0      0        2 
  18  chr18_28914381     ZBoe    G    C      0.5      1        2 
  18  chr18_28914381     ZGre    G    C        0      0        2 
  18  chr18_28914381     ZHar    G    C        0      0        2 
  18  chr18_28914381   Sample    G    C        0      0        2 
  18  chr18_28928098     AAsi    A    C        0      0        2 
  18  chr18_28928098     AKia    A    C        0      0        2 
  18  chr18_28928098     AOna    A    C        0      0        2 
  18  chr18_28928098     ASom    A    C        0      0        2 
  18  chr18_28928098     HCab    A    C        0      0        2 
  18  chr18_28928098     HPrz    A    C        0      0        2 
  18  chr18_28928098     ZBoe    A    C      0.5      1        2 
  18  chr18_28928098     ZGre    A    C        0      0        2 
  18  chr18_28928098     ZHar    A    C        0      0        2 
  18  chr18_28928098   Sample    A    C        0      0        2 
  18  chr18_28931521     AAsi    A    T        0      0        2 
  18  chr18_28931521     AKia    A    T        0      0        2 
  18  chr18_28931521     AOna    A    T        0      0        2 
  18  chr18_28931521     ASom    A    T        0      0        2 
  18  chr18_28931521     HCab    A    T        0      0        2 
  18  chr18_28931521     HPrz    A    T        0      0        2 
  18  chr18_28931521     ZBoe    A    T        0      0        2 
  18  chr18_28931521     ZGre    A    T        0      0        2 
  18  chr18_28931521     ZHar    A    T      0.5      1        2 
  18  chr18_28931521   Sample    A    T        0      0        2 
  18  chr18_28937056     AAsi    G    T        0      0        2 
  18  chr18_28937056     AKia    G    T        0      0        2 
  18  chr18_28937056     AOna    G    T      0.5      1        2 
  18  chr18_28937056     ASom    G    T        0      0        2 
  18  chr18_28937056     HCab    G    T        0      0        2 
  18  chr18_28937056     HPrz    G    T        0      0        2 
  18  chr18_28937056     ZBoe    G    T        0      0        2 
  18  chr18_28937056     ZGre    G    T        0      0        2 
  18  chr18_28937056     ZHar    G    T        0      0        2 
  18  chr18_28937056   Sample    G    T        0      0        2 
  18  chr18_28940828     AAsi    G    C      0.5      1        2 
  18  chr18_28940828     AKia    G    C        0      0        2 
  18  chr18_28940828     AOna    G    C        0      0        2 
  18  chr18_28940828     ASom    G    C        0      0        2 
  18  chr18_28940828     HCab    G    C        0      0        2 
  18  chr18_28940828     HPrz    G    C        0      0        2 
  18  chr18_28940828     ZBoe    G    C        0      0        2 
  18  chr18_28940828     ZGre    G    C        0      0        2 
  18  chr18_28940828     ZHar    G    C        0      0        2 
  18  chr18_28940828   Sample    G    C        0      0        2 
  18  chr18_28955894     AAsi    C    A        0      0        2 
  18  chr18_28955894     AKia    C    A        0      0        2 
  18  chr18_28955894     AOna    C    A        0      0        2 
  18  chr18_28955894     ASom    C    A        0      0        2 
  18  chr18_28955894     HCab    C    A        1      2        2 
  18  chr18_28955894     HPrz    C    A        1      2        2 
  18  chr18_28955894     ZBoe    C    A        0      0        2 
  18  chr18_28955894     ZGre    C    A        0      0        2 
  18  chr18_28955894     ZHar    C    A        0      0        2 
  18  chr18_28955894   Sample    C    A        0      0        2 
  18  chr18_28964707     AAsi    C    A        0      0        2 
  18  chr18_28964707     AKia    C    A        0      0        2 
  18  chr18_28964707     AOna    C    A        0      0        2 
  18  chr18_28964707     ASom    C    A        0      0        2 
  18  chr18_28964707     HCab    C    A        0      0        2 
  18  chr18_28964707     HPrz    C    A        0      0        2 
  18  chr18_28964707     ZBoe    C    A        0      0        2 
  18  chr18_28964707     ZGre    C    A        0      0        2 
  18  chr18_28964707     ZHar    C    A        1      2        2 
  18  chr18_28964707   Sample    C    A        0      0        2 
  18  chr18_28966843     AAsi    C    A        0      0        2 
  18  chr18_28966843     AKia    C    A        0      0        2 
  18  chr18_28966843     AOna    C    A        0      0        2 
  18  chr18_28966843     ASom    C    A        0      0        2 
  18  chr18_28966843     HCab    C    A        1      2        2 
  18  chr18_28966843     HPrz    C    A        1      2        2 
  18  chr18_28966843     ZBoe    C    A        0      0        2 
  18  chr18_28966843     ZGre    C    A        0      0        2 
  18  chr18_28966843     ZHar    C    A        0      0        2 
  18  chr18_28966843   Sample    C    A        0      0        2 
  18  chr18_29014110     AAsi    C    A        0      0        2 
  18  chr18_29014110     AKia    C    A        0      0        2 
  18  chr18_29014110     AOna    C    A        0      0        2 
  18  chr18_29014110     ASom    C    A        0      0        2 
  18  chr18_29014110     HCab    C    A        0      0        2 
  18  chr18_29014110     HPrz    C    A        0      0        2 
  18  chr18_29014110     ZBoe    C    A      0.5      1        2 
  18  chr18_29014110     ZGre    C    A        0      0        2 
  18  chr18_29014110     ZHar    C    A        0      0        2 
  18  chr18_29014110   Sample    C    A        0      0        2 
  18  chr18_29034654     AAsi    G    T        0      0        2 
  18  chr18_29034654     AKia    G    T        0      0        2 
  18  chr18_29034654     AOna    G    T        0      0        2 
  18  chr18_29034654     ASom    G    T        0      0        2 
  18  chr18_29034654     HCab    G    T        0      0        2 
  18  chr18_29034654     HPrz    G    T        0      0        2 
  18  chr18_29034654     ZBoe    G    T        0      0        2 
  18  chr18_29034654     ZGre    G    T        1      2        2 
  18  chr18_29034654     ZHar    G    T        0      0        2 
  18  chr18_29034654   Sample    G    T        0      0        2 
  18  chr18_29041698     AAsi    G    C      0.5      1        2 
  18  chr18_29041698     AKia    G    C        0      0        2 
  18  chr18_29041698     AOna    G    C        0      0        2 
  18  chr18_29041698     ASom    G    C        0      0        2 
  18  chr18_29041698     HCab    G    C        0      0        2 
  18  chr18_29041698     HPrz    G    C        0      0        2 
  18  chr18_29041698     ZBoe    G    C        0      0        2 
  18  chr18_29041698     ZGre    G    C        0      0        2 
  18  chr18_29041698     ZHar    G    C        0      0        2 
  18  chr18_29041698   Sample    G    C        0      0        2 
  18  chr18_29075585     AAsi    A    T        0      0        2 
  18  chr18_29075585     AKia    A    T        0      0        2 
  18  chr18_29075585     AOna    A    T        0      0        2 
  18  chr18_29075585     ASom    A    T        0      0        2 
  18  chr18_29075585     HCab    A    T        0      0        2 
  18  chr18_29075585     HPrz    A    T        0      0        2 
  18  chr18_29075585     ZBoe    A    T        0      0        2 
  18  chr18_29075585     ZGre    A    T        0      0        2 
  18  chr18_29075585     ZHar    A    T      0.5      1        2 
  18  chr18_29075585   Sample    A    T        0      0        2 
  18  chr18_29076593     AAsi    C    A        1      2        2 
  18  chr18_29076593     AKia    C    A        0      0        2 
  18  chr18_29076593     AOna    C    A        0      0        2 
  18  chr18_29076593     ASom    C    A        1      2        2 
  18  chr18_29076593     HCab    C    A        0      0        2 
  18  chr18_29076593     HPrz    C    A        0      0        2 
  18  chr18_29076593     ZBoe    C    A        0      0        2 
  18  chr18_29076593     ZGre    C    A        0      0        2 
  18  chr18_29076593     ZHar    C    A        0      0        2 
  18  chr18_29076593   Sample    C    A        1      2        2 
  18  chr18_29083823     AAsi    A    T        0      0        2 
  18  chr18_29083823     AKia    A    T        0      0        2 
  18  chr18_29083823     AOna    A    T        0      0        2 
  18  chr18_29083823     ASom    A    T        0      0        2 
  18  chr18_29083823     HCab    A    T        0      0        2 
  18  chr18_29083823     HPrz    A    T        0      0        2 
  18  chr18_29083823     ZBoe    A    T      0.5      1        2 
  18  chr18_29083823     ZGre    A    T        0      0        2 
  18  chr18_29083823     ZHar    A    T        0      0        2 
  18  chr18_29083823   Sample    A    T        0      0        2 
  18  chr18_29091732     AAsi    T    A        0      0        2 
  18  chr18_29091732     AKia    T    A      0.5      1        2 
  18  chr18_29091732     AOna    T    A        0      0        2 
  18  chr18_29091732     ASom    T    A        0      0        2 
  18  chr18_29091732     HCab    T    A        0      0        2 
  18  chr18_29091732     HPrz    T    A        0      0        2 
  18  chr18_29091732     ZBoe    T    A        0      0        2 
  18  chr18_29091732     ZGre    T    A        0      0        2 
  18  chr18_29091732     ZHar    T    A        0      0        2 
  18  chr18_29091732   Sample    T    A        0      0        2 
  18  chr18_29097094     AAsi    G    T        0      0        2 
  18  chr18_29097094     AKia    G    T        0      0        2 
  18  chr18_29097094     AOna    G    T        0      0        2 
  18  chr18_29097094     ASom    G    T        0      0        2 
  18  chr18_29097094     HCab    G    T        0      0        2 
  18  chr18_29097094     HPrz    G    T        1      2        2 
  18  chr18_29097094     ZBoe    G    T        0      0        2 
  18  chr18_29097094     ZGre    G    T        0      0        2 
  18  chr18_29097094     ZHar    G    T        0      0        2 
  18  chr18_29097094   Sample    G    T        0      0        2 
  18  chr18_29105525     AAsi    G    T      0.5      1        2 
  18  chr18_29105525     AKia    G    T        0      0        2 
  18  chr18_29105525     AOna    G    T        0      0        2 
  18  chr18_29105525     ASom    G    T        0      0        2 
  18  chr18_29105525     HCab    G    T        0      0        2 
  18  chr18_29105525     HPrz    G    T        0      0        2 
  18  chr18_29105525     ZBoe    G    T        0      0        2 
  18  chr18_29105525     ZGre    G    T        0      0        2 
  18  chr18_29105525     ZHar    G    T        0      0        2 
  18  chr18_29105525   Sample    G    T        0      0        2 
  18  chr18_29114172     AAsi    T    A        0      0        2 
  18  chr18_29114172     AKia    T    A        1      2        2 
  18  chr18_29114172     AOna    T    A        1      2        2 
  18  chr18_29114172     ASom    T    A        0      0        2 
  18  chr18_29114172     HCab    T    A        0      0        2 
  18  chr18_29114172     HPrz    T    A        0      0        2 
  18  chr18_29114172     ZBoe    T    A        0      0        2 
  18  chr18_29114172     ZGre    T    A        0      0        2 
  18  chr18_29114172     ZHar    T    A        0      0        2 
  18  chr18_29114172   Sample    T    A        0      0        2 
  18  chr18_29222935     AAsi    T    A        0      0        2 
  18  chr18_29222935     AKia    T    A        0      0        2 
  18  chr18_29222935     AOna    T    A        0      0        2 
  18  chr18_29222935     ASom    T    A        0      0        2 
  18  chr18_29222935     HCab    T    A        1      2        2 
  18  chr18_29222935     HPrz    T    A        1      2        2 
  18  chr18_29222935     ZBoe    T    A        0      0        2 
  18  chr18_29222935     ZGre    T    A        0      0        2 
  18  chr18_29222935     ZHar    T    A        0      0        2 
  18  chr18_29222935   Sample    T    A        0      0        2 
  18  chr18_29253692     AAsi    C    A        0      0        2 
  18  chr18_29253692     AKia    C    A        0      0        2 
  18  chr18_29253692     AOna    C    A        0      0        2 
  18  chr18_29253692     ASom    C    A        0      0        2 
  18  chr18_29253692     HCab    C    A      0.5      1        2 
  18  chr18_29253692     HPrz    C    A        1      2        2 
  18  chr18_29253692     ZBoe    C    A        0      0        2 
  18  chr18_29253692     ZGre    C    A        0      0        2 
  18  chr18_29253692     ZHar    C    A        0      0        2 
  18  chr18_29253692   Sample    C    A        0      0        2 
  18  chr18_29265994     AAsi    G    T        0      0        2 
  18  chr18_29265994     AKia    G    T        0      0        2 
  18  chr18_29265994     AOna    G    T        0      0        2 
  18  chr18_29265994     ASom    G    T        0      0        2 
  18  chr18_29265994     HCab    G    T        1      2        2 
  18  chr18_29265994     HPrz    G    T        1      2        2 
  18  chr18_29265994     ZBoe    G    T        0      0        2 
  18  chr18_29265994     ZGre    G    T        0      0        2 
  18  chr18_29265994     ZHar    G    T        0      0        2 
  18  chr18_29265994   Sample    G    T        0      0        2 
  18  chr18_29292543     AAsi    T    A        1      2        2 
  18  chr18_29292543     AKia    T    A        0      0        2 
  18  chr18_29292543     AOna    T    A        0      0        2 
  18  chr18_29292543     ASom    T    A      0.5      1        2 
  18  chr18_29292543     HCab    T    A        0      0        2 
  18  chr18_29292543     HPrz    T    A        0      0        2 
  18  chr18_29292543     ZBoe    T    A        0      0        2 
  18  chr18_29292543     ZGre    T    A        0      0        2 
  18  chr18_29292543     ZHar    T    A        0      0        2 
  18  chr18_29292543   Sample    T    A        0      0        2 
  18  chr18_29309526     AAsi    G    T        0      0        2 
  18  chr18_29309526     AKia    G    T        0      0        2 
  18  chr18_29309526     AOna    G    T        0      0        2 
  18  chr18_29309526     ASom    G    T        0      0        2 
  18  chr18_29309526     HCab    G    T        0      0        2 
  18  chr18_29309526     HPrz    G    T        0      0        2 
  18  chr18_29309526     ZBoe    G    T        1      2        2 
  18  chr18_29309526     ZGre    G    T        1      2        2 
  18  chr18_29309526     ZHar    G    T        1      2        2 
  18  chr18_29309526   Sample    G    T        0      0        2 
  18  chr18_29314797     AAsi    T    A        0      0        2 
  18  chr18_29314797     AKia    T    A        0      0        2 
  18  chr18_29314797     AOna    T    A        0      0        2 
  18  chr18_29314797     ASom    T    A        0      0        2 
  18  chr18_29314797     HCab    T    A        1      2        2 
  18  chr18_29314797     HPrz    T    A        1      2        2 
  18  chr18_29314797     ZBoe    T    A        0      0        2 
  18  chr18_29314797     ZGre    T    A        0      0        2 
  18  chr18_29314797     ZHar    T    A        0      0        2 
  18  chr18_29314797   Sample    T    A        0      0        2 
  18  chr18_29335311     AAsi    G    C        0      0        2 
  18  chr18_29335311     AKia    G    C        0      0        2 
  18  chr18_29335311     AOna    G    C        0      0        2 
  18  chr18_29335311     ASom    G    C        0      0        2 
  18  chr18_29335311     HCab    G    C        0      0        2 
  18  chr18_29335311     HPrz    G    C      0.5      1        2 
  18  chr18_29335311     ZBoe    G    C        0      0        2 
  18  chr18_29335311     ZGre    G    C        0      0        2 
  18  chr18_29335311     ZHar    G    C        0      0        2 
  18  chr18_29335311   Sample    G    C        0      0        2 
  18  chr18_29338176     AAsi    A    C        0      0        2 
  18  chr18_29338176     AKia    A    C        0      0        2 
  18  chr18_29338176     AOna    A    C        0      0        2 
  18  chr18_29338176     ASom    A    C        0      0        2 
  18  chr18_29338176     HCab    A    C        0      0        2 
  18  chr18_29338176     HPrz    A    C      0.5      1        2 
  18  chr18_29338176     ZBoe    A    C        0      0        2 
  18  chr18_29338176     ZGre    A    C        0      0        2 
  18  chr18_29338176     ZHar    A    C        0      0        2 
  18  chr18_29338176   Sample    A    C        0      0        2 
  18  chr18_29356103     AAsi    G    T        0      0        2 
  18  chr18_29356103     AKia    G    T        0      0        2 
  18  chr18_29356103     AOna    G    T        0      0        2 
  18  chr18_29356103     ASom    G    T        0      0        2 
  18  chr18_29356103     HCab    G    T        1      2        2 
  18  chr18_29356103     HPrz    G    T        1      2        2 
  18  chr18_29356103     ZBoe    G    T        0      0        2 
  18  chr18_29356103     ZGre    G    T        0      0        2 
  18  chr18_29356103     ZHar    G    T        0      0        2 
  18  chr18_29356103   Sample    G    T        0      0        2 
  18  chr18_29393946     AAsi    C    A        0      0        2 
  18  chr18_29393946     AKia    C    A        0      0        2 
  18  chr18_29393946     AOna    C    A        0      0        2 
  18  chr18_29393946     ASom    C    A        0      0        2 
  18  chr18_29393946     HCab    C    A        0      0        2 
  18  chr18_29393946     HPrz    C    A        0      0        2 
  18  chr18_29393946     ZBoe    C    A        0      0        2 
  18  chr18_29393946     ZGre    C    A        0      0        2 
  18  chr18_29393946     ZHar    C    A        1      2        2 
  18  chr18_29393946   Sample    C    A        0      0        2 
  18  chr18_29411235     AAsi    C    G        0      0        2 
  18  chr18_29411235     AKia    C    G        0      0        2 
  18  chr18_29411235     AOna    C    G        0      0        2 
  18  chr18_29411235     ASom    C    G        0      0        2 
  18  chr18_29411235     HCab    C    G        1      2        2 
  18  chr18_29411235     HPrz    C    G        1      2        2 
  18  chr18_29411235     ZBoe    C    G        0      0        2 
  18  chr18_29411235     ZGre    C    G        0      0        2 
  18  chr18_29411235     ZHar    C    G        0      0        2 
  18  chr18_29411235   Sample    C    G        0      0        2 
  18  chr18_29416283     AAsi    A    T        0      0        2 
  18  chr18_29416283     AKia    A    T        0      0        2 
  18  chr18_29416283     AOna    A    T        0      0        2 
  18  chr18_29416283     ASom    A    T        0      0        2 
  18  chr18_29416283     HCab    A    T        0      0        2 
  18  chr18_29416283     HPrz    A    T        0      0        2 
  18  chr18_29416283     ZBoe    A    T        1      2        2 
  18  chr18_29416283     ZGre    A    T        0      0        2 
  18  chr18_29416283     ZHar    A    T        0      0        2 
  18  chr18_29416283   Sample    A    T        0      0        2 
  18  chr18_29435728     AAsi    C    A        0      0        2 
  18  chr18_29435728     AKia    C    A        0      0        2 
  18  chr18_29435728     AOna    C    A        0      0        2 
  18  chr18_29435728     ASom    C    A        0      0        2 
  18  chr18_29435728     HCab    C    A        1      2        2 
  18  chr18_29435728     HPrz    C    A        1      2        2 
  18  chr18_29435728     ZBoe    C    A        0      0        2 
  18  chr18_29435728     ZGre    C    A        0      0        2 
  18  chr18_29435728     ZHar    C    A        0      0        2 
  18  chr18_29435728   Sample    C    A        0      0        2 
  18  chr18_29437888     AAsi    A    C        0      0        2 
  18  chr18_29437888     AKia    A    C        0      0        2 
  18  chr18_29437888     AOna    A    C      0.5      1        2 
  18  chr18_29437888     ASom    A    C        0      0        2 
  18  chr18_29437888     HCab    A    C        0      0        2 
  18  chr18_29437888     HPrz    A    C        0      0        2 
  18  chr18_29437888     ZBoe    A    C        0      0        2 
  18  chr18_29437888     ZGre    A    C        0      0        2 
  18  chr18_29437888     ZHar    A    C        0      0        2 
  18  chr18_29437888   Sample    A    C        0      0        2 
  18  chr18_29439818     AAsi    C    G        0      0        2 
  18  chr18_29439818     AKia    C    G      0.5      1        2 
  18  chr18_29439818     AOna    C    G        0      0        2 
  18  chr18_29439818     ASom    C    G        0      0        2 
  18  chr18_29439818     HCab    C    G        0      0        2 
  18  chr18_29439818     HPrz    C    G        0      0        2 
  18  chr18_29439818     ZBoe    C    G        0      0        2 
  18  chr18_29439818     ZGre    C    G        0      0        2 
  18  chr18_29439818     ZHar    C    G        0      0        2 
  18  chr18_29439818   Sample    C    G        0      0        2 
  18  chr18_29443005     AAsi    T    A        1      2        2 
  18  chr18_29443005     AKia    T    A        0      0        2 
  18  chr18_29443005     AOna    T    A        0      0        2 
  18  chr18_29443005     ASom    T    A      0.5      1        2 
  18  chr18_29443005     HCab    T    A        0      0        2 
  18  chr18_29443005     HPrz    T    A        0      0        2 
  18  chr18_29443005     ZBoe    T    A        0      0        2 
  18  chr18_29443005     ZGre    T    A        0      0        2 
  18  chr18_29443005     ZHar    T    A        0      0        2 
  18  chr18_29443005   Sample    T    A        1      2        2 
  18  chr18_29456257     AAsi    C    G        0      0        2 
  18  chr18_29456257     AKia    C    G        0      0        2 
  18  chr18_29456257     AOna    C    G        0      0        2 
  18  chr18_29456257     ASom    C    G        0      0        2 
  18  chr18_29456257     HCab    C    G        0      0        2 
  18  chr18_29456257     HPrz    C    G        0      0        2 
  18  chr18_29456257     ZBoe    C    G      0.5      1        2 
  18  chr18_29456257     ZGre    C    G        0      0        2 
  18  chr18_29456257     ZHar    C    G        0      0        2 
  18  chr18_29456257   Sample    C    G        0      0        2 
  18  chr18_29515211     AAsi    T    A        0      0        2 
  18  chr18_29515211     AKia    T    A        0      0        2 
  18  chr18_29515211     AOna    T    A        0      0        2 
  18  chr18_29515211     ASom    T    A        0      0        2 
  18  chr18_29515211     HCab    T    A        1      2        2 
  18  chr18_29515211     HPrz    T    A        1      2        2 
  18  chr18_29515211     ZBoe    T    A        0      0        2 
  18  chr18_29515211     ZGre    T    A        0      0        2 
  18  chr18_29515211     ZHar    T    A        0      0        2 
  18  chr18_29515211   Sample    T    A        0      0        2 
  18  chr18_29554771     AAsi    G    T        0      0        2 
  18  chr18_29554771     AKia    G    T        0      0        2 
  18  chr18_29554771     AOna    G    T        0      0        2 
  18  chr18_29554771     ASom    G    T        0      0        2 
  18  chr18_29554771     HCab    G    T      0.5      1        2 
  18  chr18_29554771     HPrz    G    T        0      0        2 
  18  chr18_29554771     ZBoe    G    T        0      0        2 
  18  chr18_29554771     ZGre    G    T        0      0        2 
  18  chr18_29554771     ZHar    G    T        0      0        2 
  18  chr18_29554771   Sample    G    T        0      0        2 
  18  chr18_29624443     AAsi    G    T        0      0        2 
  18  chr18_29624443     AKia    G    T        0      0        2 
  18  chr18_29624443     AOna    G    T        0      0        2 
  18  chr18_29624443     ASom    G    T        0      0        2 
  18  chr18_29624443     HCab    G    T        0      0        2 
  18  chr18_29624443     HPrz    G    T      0.5      1        2 
  18  chr18_29624443     ZBoe    G    T        0      0        2 
  18  chr18_29624443     ZGre    G    T        0      0        2 
  18  chr18_29624443     ZHar    G    T        0      0        2 
  18  chr18_29624443   Sample    G    T        0      0        2 
  18  chr18_29640774     AAsi    A    T        0      0        2 
  18  chr18_29640774     AKia    A    T        0      0        2 
  18  chr18_29640774     AOna    A    T        0      0        2 
  18  chr18_29640774     ASom    A    T        0      0        2 
  18  chr18_29640774     HCab    A    T        1      2        2 
  18  chr18_29640774     HPrz    A    T        1      2        2 
  18  chr18_29640774     ZBoe    A    T        0      0        2 
  18  chr18_29640774     ZGre    A    T        0      0        2 
  18  chr18_29640774     ZHar    A    T        0      0        2 
  18  chr18_29640774   Sample    A    T        0      0        2 
  18  chr18_29640829     AAsi    G    C        0      0        2 
  18  chr18_29640829     AKia    G    C        0      0        2 
  18  chr18_29640829     AOna    G    C        0      0        2 
  18  chr18_29640829     ASom    G    C        0      0        2 
  18  chr18_29640829     HCab    G    C        0      0        2 
  18  chr18_29640829     HPrz    G    C      0.5      1        2 
  18  chr18_29640829     ZBoe    G    C        0      0        2 
  18  chr18_29640829     ZGre    G    C        0      0        2 
  18  chr18_29640829     ZHar    G    C        0      0        2 
  18  chr18_29640829   Sample    G    C        0      0        2 
  18  chr18_29680274     AAsi    T    A        0      0        2 
  18  chr18_29680274     AKia    T    A        0      0        2 
  18  chr18_29680274     AOna    T    A      0.5      1        2 
  18  chr18_29680274     ASom    T    A        0      0        2 
  18  chr18_29680274     HCab    T    A        0      0        2 
  18  chr18_29680274     HPrz    T    A        0      0        2 
  18  chr18_29680274     ZBoe    T    A        0      0        2 
  18  chr18_29680274     ZGre    T    A        0      0        2 
  18  chr18_29680274     ZHar    T    A        0      0        2 
  18  chr18_29680274   Sample    T    A        0      0        2 
  18  chr18_29692979     AAsi    G    C        0      0        2 
  18  chr18_29692979     AKia    G    C        0      0        2 
  18  chr18_29692979     AOna    G    C      0.5      1        2 
  18  chr18_29692979     ASom    G    C        0      0        2 
  18  chr18_29692979     HCab    G    C        0      0        2 
  18  chr18_29692979     HPrz    G    C        0      0        2 
  18  chr18_29692979     ZBoe    G    C        0      0        2 
  18  chr18_29692979     ZGre    G    C        0      0        2 
  18  chr18_29692979     ZHar    G    C        0      0        2 
  18  chr18_29692979   Sample    G    C        0      0        2 
  18  chr18_29695308     AAsi    G    T        0      0        2 
  18  chr18_29695308     AKia    G    T        0      0        2 
  18  chr18_29695308     AOna    G    T        0      0        2 
  18  chr18_29695308     ASom    G    T        0      0        2 
  18  chr18_29695308     HCab    G    T        0      0        2 
  18  chr18_29695308     HPrz    G    T        0      0        2 
  18  chr18_29695308     ZBoe    G    T        1      2        2 
  18  chr18_29695308     ZGre    G    T        0      0        2 
  18  chr18_29695308     ZHar    G    T        0      0        2 
  18  chr18_29695308   Sample    G    T        0      0        2 
  18  chr18_29725950     AAsi    G    T        0      0        2 
  18  chr18_29725950     AKia    G    T        0      0        2 
  18  chr18_29725950     AOna    G    T        0      0        2 
  18  chr18_29725950     ASom    G    T        0      0        2 
  18  chr18_29725950     HCab    G    T        0      0        2 
  18  chr18_29725950     HPrz    G    T      0.5      1        2 
  18  chr18_29725950     ZBoe    G    T        0      0        2 
  18  chr18_29725950     ZGre    G    T        0      0        2 
  18  chr18_29725950     ZHar    G    T        0      0        2 
  18  chr18_29725950   Sample    G    T        0      0        2 
  18  chr18_29751097     AAsi    C    A        0      0        2 
  18  chr18_29751097     AKia    C    A        0      0        2 
  18  chr18_29751097     AOna    C    A        0      0        2 
  18  chr18_29751097     ASom    C    A        0      0        2 
  18  chr18_29751097     HCab    C    A        0      0        2 
  18  chr18_29751097     HPrz    C    A        0      0        2 
  18  chr18_29751097     ZBoe    C    A      0.5      1        2 
  18  chr18_29751097     ZGre    C    A        0      0        2 
  18  chr18_29751097     ZHar    C    A        0      0        2 
  18  chr18_29751097   Sample    C    A        0      0        2 
  18  chr18_29751185     AAsi    A    T        0      0        2 
  18  chr18_29751185     AKia    A    T        0      0        2 
  18  chr18_29751185     AOna    A    T        0      0        2 
  18  chr18_29751185     ASom    A    T        0      0        2 
  18  chr18_29751185     HCab    A    T        1      2        2 
  18  chr18_29751185     HPrz    A    T        1      2        2 
  18  chr18_29751185     ZBoe    A    T        0      0        2 
  18  chr18_29751185     ZGre    A    T        0      0        2 
  18  chr18_29751185     ZHar    A    T        0      0        2 
  18  chr18_29751185   Sample    A    T        0      0        2 
  18  chr18_29807603     AAsi    T    G        0      0        2 
  18  chr18_29807603     AKia    T    G        0      0        2 
  18  chr18_29807603     AOna    T    G        0      0        2 
  18  chr18_29807603     ASom    T    G        0      0        2 
  18  chr18_29807603     HCab    T    G        1      2        2 
  18  chr18_29807603     HPrz    T    G        1      2        2 
  18  chr18_29807603     ZBoe    T    G        0      0        2 
  18  chr18_29807603     ZGre    T    G        0      0        2 
  18  chr18_29807603     ZHar    T    G        0      0        2 
  18  chr18_29807603   Sample    T    G        0      0        2 
  18  chr18_29814200     AAsi    G    T        0      0        2 
  18  chr18_29814200     AKia    G    T        0      0        2 
  18  chr18_29814200     AOna    G    T        0      0        2 
  18  chr18_29814200     ASom    G    T      0.5      1        2 
  18  chr18_29814200     HCab    G    T        0      0        2 
  18  chr18_29814200     HPrz    G    T        0      0        2 
  18  chr18_29814200     ZBoe    G    T        0      0        2 
  18  chr18_29814200     ZGre    G    T        0      0        2 
  18  chr18_29814200     ZHar    G    T        0      0        2 
  18  chr18_29814200   Sample    G    T        0      0        2 
  18  chr18_29845435     AAsi    G    C        0      0        2 
  18  chr18_29845435     AKia    G    C        0      0        2 
  18  chr18_29845435     AOna    G    C        0      0        2 
  18  chr18_29845435     ASom    G    C        0      0        2 
  18  chr18_29845435     HCab    G    C        0      0        2 
  18  chr18_29845435     HPrz    G    C        0      0        2 
  18  chr18_29845435     ZBoe    G    C      0.5      1        2 
  18  chr18_29845435     ZGre    G    C        0      0        2 
  18  chr18_29845435     ZHar    G    C        0      0        2 
  18  chr18_29845435   Sample    G    C        0      0        2 
  18  chr18_29845657     AAsi    G    T        0      0        2 
  18  chr18_29845657     AKia    G    T        0      0        2 
  18  chr18_29845657     AOna    G    T        1      2        2 
  18  chr18_29845657     ASom    G    T        0      0        2 
  18  chr18_29845657     HCab    G    T        0      0        2 
  18  chr18_29845657     HPrz    G    T        0      0        2 
  18  chr18_29845657     ZBoe    G    T        0      0        2 
  18  chr18_29845657     ZGre    G    T        0      0        2 
  18  chr18_29845657     ZHar    G    T        0      0        2 
  18  chr18_29845657   Sample    G    T        0      0        2 
  18  chr18_29862796     AAsi    A    C        0      0        2 
  18  chr18_29862796     AKia    A    C        0      0        2 
  18  chr18_29862796     AOna    A    C        0      0        2 
  18  chr18_29862796     ASom    A    C        0      0        2 
  18  chr18_29862796     HCab    A    C        1      2        2 
  18  chr18_29862796     HPrz    A    C        1      2        2 
  18  chr18_29862796     ZBoe    A    C        0      0        2 
  18  chr18_29862796     ZGre    A    C        0      0        2 
  18  chr18_29862796     ZHar    A    C        0      0        2 
  18  chr18_29862796   Sample    A    C        0      0        2 
  18  chr18_29891841     AAsi    G    T        0      0        2 
  18  chr18_29891841     AKia    G    T        0      0        2 
  18  chr18_29891841     AOna    G    T      0.5      1        2 
  18  chr18_29891841     ASom    G    T        0      0        2 
  18  chr18_29891841     HCab    G    T        0      0        2 
  18  chr18_29891841     HPrz    G    T        0      0        2 
  18  chr18_29891841     ZBoe    G    T        0      0        2 
  18  chr18_29891841     ZGre    G    T        0      0        2 
  18  chr18_29891841     ZHar    G    T        0      0        2 
  18  chr18_29891841   Sample    G    T        0      0        2 
  18  chr18_29892566     AAsi    A    C        1      2        2 
  18  chr18_29892566     AKia    A    C        0      0        2 
  18  chr18_29892566     AOna    A    C        0      0        2 
  18  chr18_29892566     ASom    A    C        1      2        2 
  18  chr18_29892566     HCab    A    C        0      0        2 
  18  chr18_29892566     HPrz    A    C        0      0        2 
  18  chr18_29892566     ZBoe    A    C        0      0        2 
  18  chr18_29892566     ZGre    A    C        0      0        2 
  18  chr18_29892566     ZHar    A    C        0      0        2 
  18  chr18_29892566   Sample    A    C        1      2        2 
  18  chr18_29899365     AAsi    C    A        0      0        2 
  18  chr18_29899365     AKia    C    A        0      0        2 
  18  chr18_29899365     AOna    C    A        0      0        2 
  18  chr18_29899365     ASom    C    A        0      0        2 
  18  chr18_29899365     HCab    C    A        1      2        2 
  18  chr18_29899365     HPrz    C    A        1      2        2 
  18  chr18_29899365     ZBoe    C    A        0      0        2 
  18  chr18_29899365     ZGre    C    A        0      0        2 
  18  chr18_29899365     ZHar    C    A        0      0        2 
  18  chr18_29899365   Sample    C    A        0      0        2 
  18  chr18_29913560     AAsi    T    A        0      0        2 
  18  chr18_29913560     AKia    T    A        0      0        2 
  18  chr18_29913560     AOna    T    A        0      0        2 
  18  chr18_29913560     ASom    T    A        0      0        2 
  18  chr18_29913560     HCab    T    A        1      2        2 
  18  chr18_29913560     HPrz    T    A        1      2        2 
  18  chr18_29913560     ZBoe    T    A        0      0        2 
  18  chr18_29913560     ZGre    T    A        0      0        2 
  18  chr18_29913560     ZHar    T    A        0      0        2 
  18  chr18_29913560   Sample    T    A        0      0        2 
  18  chr18_29919790     AAsi    G    T        0      0        2 
  18  chr18_29919790     AKia    G    T        0      0        2 
  18  chr18_29919790     AOna    G    T        0      0        2 
  18  chr18_29919790     ASom    G    T        0      0        2 
  18  chr18_29919790     HCab    G    T        0      0        2 
  18  chr18_29919790     HPrz    G    T        0      0        2 
  18  chr18_29919790     ZBoe    G    T        1      2        2 
  18  chr18_29919790     ZGre    G    T        0      0        2 
  18  chr18_29919790     ZHar    G    T        0      0        2 
  18  chr18_29919790   Sample    G    T        0      0        2 
  18  chr18_29920885     AAsi    C    G        0      0        2 
  18  chr18_29920885     AKia    C    G        0      0        2 
  18  chr18_29920885     AOna    C    G        0      0        2 
  18  chr18_29920885     ASom    C    G        0      0        2 
  18  chr18_29920885     HCab    C    G        0      0        2 
  18  chr18_29920885     HPrz    C    G      0.5      1        2 
  18  chr18_29920885     ZBoe    C    G        0      0        2 
  18  chr18_29920885     ZGre    C    G        0      0        2 
  18  chr18_29920885     ZHar    C    G        0      0        2 
  18  chr18_29920885   Sample    C    G        0      0        2 
  18  chr18_29940874     AAsi    A    T        0      0        2 
  18  chr18_29940874     AKia    A    T        0      0        2 
  18  chr18_29940874     AOna    A    T        0      0        2 
  18  chr18_29940874     ASom    A    T        0      0        2 
  18  chr18_29940874     HCab    A    T        0      0        2 
  18  chr18_29940874     HPrz    A    T        0      0        2 
  18  chr18_29940874     ZBoe    A    T        0      0        2 
  18  chr18_29940874     ZGre    A    T        0      0        2 
  18  chr18_29940874     ZHar    A    T        1      2        2 
  18  chr18_29940874   Sample    A    T        0      0        2 
  18  chr18_29951094     AAsi    A    C        0      0        2 
  18  chr18_29951094     AKia    A    C        0      0        2 
  18  chr18_29951094     AOna    A    C        0      0        2 
  18  chr18_29951094     ASom    A    C        0      0        2 
  18  chr18_29951094     HCab    A    C        0      0        2 
  18  chr18_29951094     HPrz    A    C        0      0        2 
  18  chr18_29951094     ZBoe    A    C        0      0        2 
  18  chr18_29951094     ZGre    A    C        1      2        2 
  18  chr18_29951094     ZHar    A    C        0      0        2 
  18  chr18_29951094   Sample    A    C        0      0        2 
  18  chr18_29965577     AAsi    G    T        0      0        2 
  18  chr18_29965577     AKia    G    T        0      0        2 
  18  chr18_29965577     AOna    G    T        0      0        2 
  18  chr18_29965577     ASom    G    T        0      0        2 
  18  chr18_29965577     HCab    G    T        1      2        2 
  18  chr18_29965577     HPrz    G    T        1      2        2 
  18  chr18_29965577     ZBoe    G    T        0      0        2 
  18  chr18_29965577     ZGre    G    T        0      0        2 
  18  chr18_29965577     ZHar    G    T        0      0        2 
  18  chr18_29965577   Sample    G    T        0      0        2 
  18  chr18_29972822     AAsi    T    G        0      0        2 
  18  chr18_29972822     AKia    T    G        0      0        2 
  18  chr18_29972822     AOna    T    G        0      0        2 
  18  chr18_29972822     ASom    T    G        0      0        2 
  18  chr18_29972822     HCab    T    G        0      0        2 
  18  chr18_29972822     HPrz    T    G        0      0        2 
  18  chr18_29972822     ZBoe    T    G      0.5      1        2 
  18  chr18_29972822     ZGre    T    G        0      0        2 
  18  chr18_29972822     ZHar    T    G        0      0        2 
  18  chr18_29972822   Sample    T    G        0      0        2 
  18  chr18_30023984     AAsi    T    A        0      0        2 
  18  chr18_30023984     AKia    T    A        0      0        2 
  18  chr18_30023984     AOna    T    A        0      0        2 
  18  chr18_30023984     ASom    T    A        0      0        2 
  18  chr18_30023984     HCab    T    A        1      2        2 
  18  chr18_30023984     HPrz    T    A        1      2        2 
  18  chr18_30023984     ZBoe    T    A        0      0        2 
  18  chr18_30023984     ZGre    T    A        0      0        2 
  18  chr18_30023984     ZHar    T    A        0      0        2 
  18  chr18_30023984   Sample    T    A        0      0        2 
  18  chr18_30053166     AAsi    G    C        0      0        2 
  18  chr18_30053166     AKia    G    C        0      0        2 
  18  chr18_30053166     AOna    G    C        0      0        2 
  18  chr18_30053166     ASom    G    C        0      0        2 
  18  chr18_30053166     HCab    G    C        0      0        2 
  18  chr18_30053166     HPrz    G    C        0      0        2 
  18  chr18_30053166     ZBoe    G    C        0      0        2 
  18  chr18_30053166     ZGre    G    C        0      0        2 
  18  chr18_30053166     ZHar    G    C        1      2        2 
  18  chr18_30053166   Sample    G    C        0      0        2 
  18  chr18_30058640     AAsi    C    A        0      0        2 
  18  chr18_30058640     AKia    C    A        0      0        2 
  18  chr18_30058640     AOna    C    A        0      0        2 
  18  chr18_30058640     ASom    C    A        0      0        2 
  18  chr18_30058640     HCab    C    A        0      0        2 
  18  chr18_30058640     HPrz    C    A        0      0        2 
  18  chr18_30058640     ZBoe    C    A      0.5      1        2 
  18  chr18_30058640     ZGre    C    A        0      0        2 
  18  chr18_30058640     ZHar    C    A        0      0        2 
  18  chr18_30058640   Sample    C    A        0      0        2 
  18  chr18_30088815     AAsi    C    G        0      0        2 
  18  chr18_30088815     AKia    C    G        0      0        2 
  18  chr18_30088815     AOna    C    G        0      0        2 
  18  chr18_30088815     ASom    C    G        0      0        2 
  18  chr18_30088815     HCab    C    G      0.5      1        2 
  18  chr18_30088815     HPrz    C    G        1      2        2 
  18  chr18_30088815     ZBoe    C    G        0      0        2 
  18  chr18_30088815     ZGre    C    G        0      0        2 
  18  chr18_30088815     ZHar    C    G        0      0        2 
  18  chr18_30088815   Sample    C    G        0      0        2 
  18  chr18_30113061     AAsi    A    C        0      0        2 
  18  chr18_30113061     AKia    A    C        0      0        2 
  18  chr18_30113061     AOna    A    C        0      0        2 
  18  chr18_30113061     ASom    A    C        0      0        2 
  18  chr18_30113061     HCab    A    C        0      0        2 
  18  chr18_30113061     HPrz    A    C        0      0        2 
  18  chr18_30113061     ZBoe    A    C        0      0        2 
  18  chr18_30113061     ZGre    A    C        0      0        2 
  18  chr18_30113061     ZHar    A    C        1      2        2 
  18  chr18_30113061   Sample    A    C        0      0        2 
  18  chr18_30124996     AAsi    C    A        0      0        2 
  18  chr18_30124996     AKia    C    A        0      0        2 
  18  chr18_30124996     AOna    C    A        0      0        2 
  18  chr18_30124996     ASom    C    A        0      0        2 
  18  chr18_30124996     HCab    C    A        1      2        2 
  18  chr18_30124996     HPrz    C    A        1      2        2 
  18  chr18_30124996     ZBoe    C    A        0      0        2 
  18  chr18_30124996     ZGre    C    A        0      0        2 
  18  chr18_30124996     ZHar    C    A        0      0        2 
  18  chr18_30124996   Sample    C    A        0      0        2 
  18  chr18_30136041     AAsi    T    G        0      0        2 
  18  chr18_30136041     AKia    T    G        0      0        2 
  18  chr18_30136041     AOna    T    G        0      0        2 
  18  chr18_30136041     ASom    T    G        0      0        2 
  18  chr18_30136041     HCab    T    G        0      0        2 
  18  chr18_30136041     HPrz    T    G        0      0        2 
  18  chr18_30136041     ZBoe    T    G        0      0        2 
  18  chr18_30136041     ZGre    T    G        0      0        2 
  18  chr18_30136041     ZHar    T    G        1      2        2 
  18  chr18_30136041   Sample    T    G        0      0        2 
  18  chr18_30169196     AAsi    G    C        0      0        2 
  18  chr18_30169196     AKia    G    C        0      0        2 
  18  chr18_30169196     AOna    G    C        0      0        2 
  18  chr18_30169196     ASom    G    C        0      0        2 
  18  chr18_30169196     HCab    G    C        0      0        2 
  18  chr18_30169196     HPrz    G    C        0      0        2 
  18  chr18_30169196     ZBoe    G    C        0      0        2 
  18  chr18_30169196     ZGre    G    C        0      0        2 
  18  chr18_30169196     ZHar    G    C        1      2        2 
  18  chr18_30169196   Sample    G    C        0      0        2 
  18  chr18_30189659     AAsi    A    T        0      0        2 
  18  chr18_30189659     AKia    A    T        0      0        2 
  18  chr18_30189659     AOna    A    T        0      0        2 
  18  chr18_30189659     ASom    A    T        0      0        2 
  18  chr18_30189659     HCab    A    T        1      2        2 
  18  chr18_30189659     HPrz    A    T        1      2        2 
  18  chr18_30189659     ZBoe    A    T        0      0        2 
  18  chr18_30189659     ZGre    A    T        0      0        2 
  18  chr18_30189659     ZHar    A    T        0      0        2 
  18  chr18_30189659   Sample    A    T        0      0        2 
  18  chr18_30197293     AAsi    G    T        1      2        2 
  18  chr18_30197293     AKia    G    T        0      0        2 
  18  chr18_30197293     AOna    G    T        0      0        2 
  18  chr18_30197293     ASom    G    T        1      2        2 
  18  chr18_30197293     HCab    G    T        0      0        2 
  18  chr18_30197293     HPrz    G    T        0      0        2 
  18  chr18_30197293     ZBoe    G    T        0      0        2 
  18  chr18_30197293     ZGre    G    T        0      0        2 
  18  chr18_30197293     ZHar    G    T        0      0        2 
  18  chr18_30197293   Sample    G    T        1      2        2 
  18  chr18_30207480     AAsi    A    C        1      2        2 
  18  chr18_30207480     AKia    A    C        0      0        2 
  18  chr18_30207480     AOna    A    C        0      0        2 
  18  chr18_30207480     ASom    A    C        1      2        2 
  18  chr18_30207480     HCab    A    C        0      0        2 
  18  chr18_30207480     HPrz    A    C        0      0        2 
  18  chr18_30207480     ZBoe    A    C        0      0        2 
  18  chr18_30207480     ZGre    A    C        0      0        2 
  18  chr18_30207480     ZHar    A    C        0      0        2 
  18  chr18_30207480   Sample    A    C        1      2        2 
  18  chr18_30213189     AAsi    T    G        0      0        2 
  18  chr18_30213189     AKia    T    G        0      0        2 
  18  chr18_30213189     AOna    T    G        0      0        2 
  18  chr18_30213189     ASom    T    G        0      0        2 
  18  chr18_30213189     HCab    T    G        0      0        2 
  18  chr18_30213189     HPrz    T    G        0      0        2 
  18  chr18_30213189     ZBoe    T    G        0      0        2 
  18  chr18_30213189     ZGre    T    G      0.5      1        2 
  18  chr18_30213189     ZHar    T    G        0      0        2 
  18  chr18_30213189   Sample    T    G        0      0        2 
  18  chr18_30213692     AAsi    A    C        0      0        2 
  18  chr18_30213692     AKia    A    C        0      0        2 
  18  chr18_30213692     AOna    A    C        0      0        2 
  18  chr18_30213692     ASom    A    C        0      0        2 
  18  chr18_30213692     HCab    A    C        0      0        2 
  18  chr18_30213692     HPrz    A    C        0      0        2 
  18  chr18_30213692     ZBoe    A    C      0.5      1        2 
  18  chr18_30213692     ZGre    A    C        0      0        2 
  18  chr18_30213692     ZHar    A    C        0      0        2 
  18  chr18_30213692   Sample    A    C        0      0        2 
  18  chr18_30218586     AAsi    G    C        0      0        2 
  18  chr18_30218586     AKia    G    C        0      0        2 
  18  chr18_30218586     AOna    G    C        0      0        2 
  18  chr18_30218586     ASom    G    C        0      0        2 
  18  chr18_30218586     HCab    G    C        1      2        2 
  18  chr18_30218586     HPrz    G    C        1      2        2 
  18  chr18_30218586     ZBoe    G    C        0      0        2 
  18  chr18_30218586     ZGre    G    C        0      0        2 
  18  chr18_30218586     ZHar    G    C        0      0        2 
  18  chr18_30218586   Sample    G    C        0      0        2 
  18  chr18_30222087     AAsi    G    C        0      0        2 
  18  chr18_30222087     AKia    G    C      0.5      1        2 
  18  chr18_30222087     AOna    G    C        0      0        2 
  18  chr18_30222087     ASom    G    C        0      0        2 
  18  chr18_30222087     HCab    G    C        0      0        2 
  18  chr18_30222087     HPrz    G    C        0      0        2 
  18  chr18_30222087     ZBoe    G    C        0      0        2 
  18  chr18_30222087     ZGre    G    C        0      0        2 
  18  chr18_30222087     ZHar    G    C        0      0        2 
  18  chr18_30222087   Sample    G    C        0      0        2 
  18  chr18_30225693     AAsi    T    G        0      0        2 
  18  chr18_30225693     AKia    T    G        0      0        2 
  18  chr18_30225693     AOna    T    G      0.5      1        2 
  18  chr18_30225693     ASom    T    G        0      0        2 
  18  chr18_30225693     HCab    T    G        0      0        2 
  18  chr18_30225693     HPrz    T    G        0      0        2 
  18  chr18_30225693     ZBoe    T    G        0      0        2 
  18  chr18_30225693     ZGre    T    G        0      0        2 
  18  chr18_30225693     ZHar    T    G        0      0        2 
  18  chr18_30225693   Sample    T    G        0      0        2 
  18  chr18_30236684     AAsi    G    C      0.5      1        2 
  18  chr18_30236684     AKia    G    C        0      0        2 
  18  chr18_30236684     AOna    G    C        0      0        2 
  18  chr18_30236684     ASom    G    C        0      0        2 
  18  chr18_30236684     HCab    G    C        0      0        2 
  18  chr18_30236684     HPrz    G    C        0      0        2 
  18  chr18_30236684     ZBoe    G    C        0      0        2 
  18  chr18_30236684     ZGre    G    C        0      0        2 
  18  chr18_30236684     ZHar    G    C        0      0        2 
  18  chr18_30236684   Sample    G    C        0      0        2 
  18  chr18_30237765     AAsi    C    A        0      0        2 
  18  chr18_30237765     AKia    C    A        0      0        2 
  18  chr18_30237765     AOna    C    A        0      0        2 
  18  chr18_30237765     ASom    C    A        0      0        2 
  18  chr18_30237765     HCab    C    A        1      2        2 
  18  chr18_30237765     HPrz    C    A        1      2        2 
  18  chr18_30237765     ZBoe    C    A        0      0        2 
  18  chr18_30237765     ZGre    C    A        0      0        2 
  18  chr18_30237765     ZHar    C    A        0      0        2 
  18  chr18_30237765   Sample    C    A        0      0        2 
  18  chr18_30248748     AAsi    A    C        0      0        2 
  18  chr18_30248748     AKia    A    C        0      0        2 
  18  chr18_30248748     AOna    A    C        0      0        2 
  18  chr18_30248748     ASom    A    C        0      0        2 
  18  chr18_30248748     HCab    A    C        1      2        2 
  18  chr18_30248748     HPrz    A    C        1      2        2 
  18  chr18_30248748     ZBoe    A    C        0      0        2 
  18  chr18_30248748     ZGre    A    C        0      0        2 
  18  chr18_30248748     ZHar    A    C        0      0        2 
  18  chr18_30248748   Sample    A    C        0      0        2 
  18  chr18_30250099     AAsi    A    T        0      0        2 
  18  chr18_30250099     AKia    A    T        0      0        2 
  18  chr18_30250099     AOna    A    T        0      0        2 
  18  chr18_30250099     ASom    A    T        0      0        2 
  18  chr18_30250099     HCab    A    T        0      0        2 
  18  chr18_30250099     HPrz    A    T        0      0        2 
  18  chr18_30250099     ZBoe    A    T        0      0        2 
  18  chr18_30250099     ZGre    A    T      0.5      1        2 
  18  chr18_30250099     ZHar    A    T        0      0        2 
  18  chr18_30250099   Sample    A    T        0      0        2 
  18  chr18_30254134     AAsi    A    C        0      0        2 
  18  chr18_30254134     AKia    A    C        0      0        2 
  18  chr18_30254134     AOna    A    C        0      0        2 
  18  chr18_30254134     ASom    A    C        0      0        2 
  18  chr18_30254134     HCab    A    C      0.5      1        2 
  18  chr18_30254134     HPrz    A    C        0      0        2 
  18  chr18_30254134     ZBoe    A    C        0      0        2 
  18  chr18_30254134     ZGre    A    C        0      0        2 
  18  chr18_30254134     ZHar    A    C        0      0        2 
  18  chr18_30254134   Sample    A    C        0      0        2 
  18  chr18_30275055     AAsi    C    G        0      0        2 
  18  chr18_30275055     AKia    C    G        1      2        2 
  18  chr18_30275055     AOna    C    G      0.5      1        2 
  18  chr18_30275055     ASom    C    G        0      0        2 
  18  chr18_30275055     HCab    C    G        0      0        2 
  18  chr18_30275055     HPrz    C    G        0      0        2 
  18  chr18_30275055     ZBoe    C    G        0      0        2 
  18  chr18_30275055     ZGre    C    G        0      0        2 
  18  chr18_30275055     ZHar    C    G        0      0        2 
  18  chr18_30275055   Sample    C    G        0      0        2 
  18  chr18_30278270     AAsi    A    C        0      0        2 
  18  chr18_30278270     AKia    A    C        0      0        2 
  18  chr18_30278270     AOna    A    C        0      0        2 
  18  chr18_30278270     ASom    A    C        0      0        2 
  18  chr18_30278270     HCab    A    C        0      0        2 
  18  chr18_30278270     HPrz    A    C        0      0        2 
  18  chr18_30278270     ZBoe    A    C        0      0        2 
  18  chr18_30278270     ZGre    A    C        0      0        2 
  18  chr18_30278270     ZHar    A    C      0.5      1        2 
  18  chr18_30278270   Sample    A    C        0      0        2 
  18  chr18_30280280     AAsi    G    C        0      0        2 
  18  chr18_30280280     AKia    G    C        1      2        2 
  18  chr18_30280280     AOna    G    C        0      0        2 
  18  chr18_30280280     ASom    G    C        0      0        2 
  18  chr18_30280280     HCab    G    C        0      0        2 
  18  chr18_30280280     HPrz    G    C        0      0        2 
  18  chr18_30280280     ZBoe    G    C        0      0        2 
  18  chr18_30280280     ZGre    G    C        0      0        2 
  18  chr18_30280280     ZHar    G    C        0      0        2 
  18  chr18_30280280   Sample    G    C        0      0        2 
  18  chr18_30285530     AAsi    C    G        0      0        2 
  18  chr18_30285530     AKia    C    G        0      0        2 
  18  chr18_30285530     AOna    C    G        0      0        2 
  18  chr18_30285530     ASom    C    G        0      0        2 
  18  chr18_30285530     HCab    C    G      0.5      1        2 
  18  chr18_30285530     HPrz    C    G        0      0        2 
  18  chr18_30285530     ZBoe    C    G        0      0        2 
  18  chr18_30285530     ZGre    C    G        0      0        2 
  18  chr18_30285530     ZHar    C    G        0      0        2 
  18  chr18_30285530   Sample    C    G        0      0        2 
  18  chr18_30296259     AAsi    T    G        0      0        2 
  18  chr18_30296259     AKia    T    G        0      0        2 
  18  chr18_30296259     AOna    T    G        0      0        2 
  18  chr18_30296259     ASom    T    G        0      0        2 
```
