## Supplementary File 4. Zonkey (Schubert et al. 2017) report for donkey specimen Ancient4. for "No genetic evidence yet for hinnies at Mazongshan (400-160 BCE), northwestern China": excl_ts.frq.strat (part 66 of 92)

```
  18  chr18_30296259     HCab    T    G        1      2        2 
  18  chr18_30296259     HPrz    T    G        1      2        2 
  18  chr18_30296259     ZBoe    T    G        0      0        2 
  18  chr18_30296259     ZGre    T    G        0      0        2 
  18  chr18_30296259     ZHar    T    G        0      0        2 
  18  chr18_30296259   Sample    T    G        0      0        2 
  18  chr18_30302643     AAsi    C    G        0      0        2 
  18  chr18_30302643     AKia    C    G        0      0        2 
  18  chr18_30302643     AOna    C    G        0      0        2 
  18  chr18_30302643     ASom    C    G        0      0        2 
  18  chr18_30302643     HCab    C    G      0.5      1        2 
  18  chr18_30302643     HPrz    C    G        0      0        2 
  18  chr18_30302643     ZBoe    C    G        0      0        2 
  18  chr18_30302643     ZGre    C    G        0      0        2 
  18  chr18_30302643     ZHar    C    G        0      0        2 
  18  chr18_30302643   Sample    C    G        0      0        2 
  18  chr18_30304817     AAsi    A    C        0      0        2 
  18  chr18_30304817     AKia    A    C        0      0        2 
  18  chr18_30304817     AOna    A    C        0      0        2 
  18  chr18_30304817     ASom    A    C        0      0        2 
  18  chr18_30304817     HCab    A    C        1      2        2 
  18  chr18_30304817     HPrz    A    C        1      2        2 
  18  chr18_30304817     ZBoe    A    C        0      0        2 
  18  chr18_30304817     ZGre    A    C        0      0        2 
  18  chr18_30304817     ZHar    A    C        0      0        2 
  18  chr18_30304817   Sample    A    C        0      0        2 
  18  chr18_30307617     AAsi    C    A        0      0        2 
  18  chr18_30307617     AKia    C    A        1      2        2 
  18  chr18_30307617     AOna    C    A        0      0        2 
  18  chr18_30307617     ASom    C    A        0      0        2 
  18  chr18_30307617     HCab    C    A        0      0        2 
  18  chr18_30307617     HPrz    C    A        0      0        2 
  18  chr18_30307617     ZBoe    C    A        0      0        2 
  18  chr18_30307617     ZGre    C    A        0      0        2 
  18  chr18_30307617     ZHar    C    A        0      0        2 
  18  chr18_30307617   Sample    C    A        0      0        2 
  18  chr18_30317874     AAsi    G    C        0      0        2 
  18  chr18_30317874     AKia    G    C        1      2        2 
  18  chr18_30317874     AOna    G    C        1      2        2 
  18  chr18_30317874     ASom    G    C        0      0        2 
  18  chr18_30317874     HCab    G    C        0      0        2 
  18  chr18_30317874     HPrz    G    C        0      0        2 
  18  chr18_30317874     ZBoe    G    C        0      0        2 
  18  chr18_30317874     ZGre    G    C        0      0        2 
  18  chr18_30317874     ZHar    G    C        0      0        2 
  18  chr18_30317874   Sample    G    C        0      0        2 
  18  chr18_30318951     AAsi    T    A        0      0        2 
  18  chr18_30318951     AKia    T    A        1      2        2 
  18  chr18_30318951     AOna    T    A        1      2        2 
  18  chr18_30318951     ASom    T    A        0      0        2 
  18  chr18_30318951     HCab    T    A        0      0        2 
  18  chr18_30318951     HPrz    T    A        0      0        2 
  18  chr18_30318951     ZBoe    T    A        0      0        2 
  18  chr18_30318951     ZGre    T    A        0      0        2 
  18  chr18_30318951     ZHar    T    A        0      0        2 
  18  chr18_30318951   Sample    T    A        0      0        2 
  18  chr18_30358445     AAsi    T    G        0      0        2 
  18  chr18_30358445     AKia    T    G        0      0        2 
  18  chr18_30358445     AOna    T    G        0      0        2 
  18  chr18_30358445     ASom    T    G        0      0        2 
  18  chr18_30358445     HCab    T    G        0      0        2 
  18  chr18_30358445     HPrz    T    G        0      0        2 
  18  chr18_30358445     ZBoe    T    G        0      0        2 
  18  chr18_30358445     ZGre    T    G        0      0        2 
  18  chr18_30358445     ZHar    T    G        1      2        2 
  18  chr18_30358445   Sample    T    G        0      0        2 
  18  chr18_30401746     AAsi    G    T        0      0        2 
  18  chr18_30401746     AKia    G    T        0      0        2 
  18  chr18_30401746     AOna    G    T        0      0        2 
  18  chr18_30401746     ASom    G    T        0      0        2 
  18  chr18_30401746     HCab    G    T        1      2        2 
  18  chr18_30401746     HPrz    G    T        1      2        2 
  18  chr18_30401746     ZBoe    G    T        0      0        2 
  18  chr18_30401746     ZGre    G    T        0      0        2 
  18  chr18_30401746     ZHar    G    T        0      0        2 
  18  chr18_30401746   Sample    G    T        0      0        2 
  18  chr18_30417096     AAsi    T    G        0      0        2 
  18  chr18_30417096     AKia    T    G        0      0        2 
  18  chr18_30417096     AOna    T    G        0      0        2 
  18  chr18_30417096     ASom    T    G        0      0        2 
  18  chr18_30417096     HCab    T    G        0      0        2 
  18  chr18_30417096     HPrz    T    G        0      0        2 
  18  chr18_30417096     ZBoe    T    G      0.5      1        2 
  18  chr18_30417096     ZGre    T    G        0      0        2 
  18  chr18_30417096     ZHar    T    G        0      0        2 
  18  chr18_30417096   Sample    T    G        0      0        2 
  18  chr18_30433173     AAsi    A    C        0      0        2 
  18  chr18_30433173     AKia    A    C        0      0        2 
  18  chr18_30433173     AOna    A    C        0      0        2 
  18  chr18_30433173     ASom    A    C        0      0        2 
  18  chr18_30433173     HCab    A    C        0      0        2 
  18  chr18_30433173     HPrz    A    C        0      0        2 
  18  chr18_30433173     ZBoe    A    C      0.5      1        2 
  18  chr18_30433173     ZGre    A    C        0      0        2 
  18  chr18_30433173     ZHar    A    C        0      0        2 
  18  chr18_30433173   Sample    A    C        0      0        2 
  18  chr18_30450511     AAsi    C    A        1      2        2 
  18  chr18_30450511     AKia    C    A        0      0        2 
  18  chr18_30450511     AOna    C    A        0      0        2 
  18  chr18_30450511     ASom    C    A        1      2        2 
  18  chr18_30450511     HCab    C    A        0      0        2 
  18  chr18_30450511     HPrz    C    A        0      0        2 
  18  chr18_30450511     ZBoe    C    A        0      0        2 
  18  chr18_30450511     ZGre    C    A        0      0        2 
  18  chr18_30450511     ZHar    C    A        0      0        2 
  18  chr18_30450511   Sample    C    A        1      2        2 
  18  chr18_30455027     AAsi    C    A        0      0        2 
  18  chr18_30455027     AKia    C    A        0      0        2 
  18  chr18_30455027     AOna    C    A        0      0        2 
  18  chr18_30455027     ASom    C    A        0      0        2 
  18  chr18_30455027     HCab    C    A        0      0        2 
  18  chr18_30455027     HPrz    C    A        0      0        2 
  18  chr18_30455027     ZBoe    C    A        0      0        2 
  18  chr18_30455027     ZGre    C    A        0      0        2 
  18  chr18_30455027     ZHar    C    A        1      2        2 
  18  chr18_30455027   Sample    C    A        0      0        2 
  18  chr18_30506372     AAsi    C    G        0      0        2 
  18  chr18_30506372     AKia    C    G        0      0        2 
  18  chr18_30506372     AOna    C    G        0      0        2 
  18  chr18_30506372     ASom    C    G        0      0        2 
  18  chr18_30506372     HCab    C    G        0      0        2 
  18  chr18_30506372     HPrz    C    G        0      0        2 
  18  chr18_30506372     ZBoe    C    G      0.5      1        2 
  18  chr18_30506372     ZGre    C    G        0      0        2 
  18  chr18_30506372     ZHar    C    G        0      0        2 
  18  chr18_30506372   Sample    C    G        0      0        2 
  18  chr18_30508909     AAsi    A    C        0      0        2 
  18  chr18_30508909     AKia    A    C        0      0        2 
  18  chr18_30508909     AOna    A    C        0      0        2 
  18  chr18_30508909     ASom    A    C        0      0        2 
  18  chr18_30508909     HCab    A    C        1      2        2 
  18  chr18_30508909     HPrz    A    C        1      2        2 
  18  chr18_30508909     ZBoe    A    C        0      0        2 
  18  chr18_30508909     ZGre    A    C        0      0        2 
  18  chr18_30508909     ZHar    A    C        0      0        2 
  18  chr18_30508909   Sample    A    C        0      0        2 
  18  chr18_30532921     AAsi    G    C        0      0        2 
  18  chr18_30532921     AKia    G    C        0      0        2 
  18  chr18_30532921     AOna    G    C        0      0        2 
  18  chr18_30532921     ASom    G    C        0      0        2 
  18  chr18_30532921     HCab    G    C        0      0        2 
  18  chr18_30532921     HPrz    G    C        0      0        2 
  18  chr18_30532921     ZBoe    G    C        1      2        2 
  18  chr18_30532921     ZGre    G    C        0      0        2 
  18  chr18_30532921     ZHar    G    C        0      0        2 
  18  chr18_30532921   Sample    G    C        0      0        2 
  18  chr18_30534789     AAsi    T    G        0      0        2 
  18  chr18_30534789     AKia    T    G        0      0        2 
  18  chr18_30534789     AOna    T    G        0      0        2 
  18  chr18_30534789     ASom    T    G        0      0        2 
  18  chr18_30534789     HCab    T    G        0      0        2 
  18  chr18_30534789     HPrz    T    G        0      0        2 
  18  chr18_30534789     ZBoe    T    G        0      0        2 
  18  chr18_30534789     ZGre    T    G        1      2        2 
  18  chr18_30534789     ZHar    T    G        0      0        2 
  18  chr18_30534789   Sample    T    G        0      0        2 
  18  chr18_30538756     AAsi    A    C        0      0        2 
  18  chr18_30538756     AKia    A    C        0      0        2 
  18  chr18_30538756     AOna    A    C      0.5      1        2 
  18  chr18_30538756     ASom    A    C        0      0        2 
  18  chr18_30538756     HCab    A    C        0      0        2 
  18  chr18_30538756     HPrz    A    C        0      0        2 
  18  chr18_30538756     ZBoe    A    C        0      0        2 
  18  chr18_30538756     ZGre    A    C        0      0        2 
  18  chr18_30538756     ZHar    A    C        0      0        2 
  18  chr18_30538756   Sample    A    C        0      0        2 
  18  chr18_30579194     AAsi    A    C        0      0        2 
  18  chr18_30579194     AKia    A    C        1      2        2 
  18  chr18_30579194     AOna    A    C        0      0        2 
  18  chr18_30579194     ASom    A    C        0      0        2 
  18  chr18_30579194     HCab    A    C        0      0        2 
  18  chr18_30579194     HPrz    A    C        0      0        2 
  18  chr18_30579194     ZBoe    A    C        0      0        2 
  18  chr18_30579194     ZGre    A    C        0      0        2 
  18  chr18_30579194     ZHar    A    C        0      0        2 
  18  chr18_30579194   Sample    A    C        0      0        2 
  18  chr18_30580262     AAsi    C    A        0      0        2 
  18  chr18_30580262     AKia    C    A        0      0        2 
  18  chr18_30580262     AOna    C    A        0      0        2 
  18  chr18_30580262     ASom    C    A        0      0        2 
  18  chr18_30580262     HCab    C    A        0      0        2 
  18  chr18_30580262     HPrz    C    A      0.5      1        2 
  18  chr18_30580262     ZBoe    C    A        0      0        2 
  18  chr18_30580262     ZGre    C    A        0      0        2 
  18  chr18_30580262     ZHar    C    A        0      0        2 
  18  chr18_30580262   Sample    C    A        0      0        2 
  18  chr18_30693534     AAsi    G    T        0      0        2 
  18  chr18_30693534     AKia    G    T        1      2        2 
  18  chr18_30693534     AOna    G    T        0      0        2 
  18  chr18_30693534     ASom    G    T        0      0        2 
  18  chr18_30693534     HCab    G    T        0      0        2 
  18  chr18_30693534     HPrz    G    T        0      0        2 
  18  chr18_30693534     ZBoe    G    T        0      0        2 
  18  chr18_30693534     ZGre    G    T        0      0        2 
  18  chr18_30693534     ZHar    G    T        0      0        2 
  18  chr18_30693534   Sample    G    T        0      0        2 
  18  chr18_30694616     AAsi    T    G        0      0        2 
  18  chr18_30694616     AKia    T    G        0      0        2 
  18  chr18_30694616     AOna    T    G        0      0        2 
  18  chr18_30694616     ASom    T    G        0      0        2 
  18  chr18_30694616     HCab    T    G        1      2        2 
  18  chr18_30694616     HPrz    T    G        1      2        2 
  18  chr18_30694616     ZBoe    T    G        0      0        2 
  18  chr18_30694616     ZGre    T    G        0      0        2 
  18  chr18_30694616     ZHar    T    G        0      0        2 
  18  chr18_30694616   Sample    T    G        0      0        2 
  18  chr18_30710378     AAsi    G    T        0      0        2 
  18  chr18_30710378     AKia    G    T        0      0        2 
  18  chr18_30710378     AOna    G    T        0      0        2 
  18  chr18_30710378     ASom    G    T        0      0        2 
  18  chr18_30710378     HCab    G    T        0      0        2 
  18  chr18_30710378     HPrz    G    T        0      0        2 
  18  chr18_30710378     ZBoe    G    T        1      2        2 
  18  chr18_30710378     ZGre    G    T        0      0        2 
  18  chr18_30710378     ZHar    G    T        0      0        2 
  18  chr18_30710378   Sample    G    T        0      0        2 
  18  chr18_30746949     AAsi    C    A        0      0        2 
  18  chr18_30746949     AKia    C    A        0      0        2 
  18  chr18_30746949     AOna    C    A        0      0        2 
  18  chr18_30746949     ASom    C    A        0      0        2 
  18  chr18_30746949     HCab    C    A        0      0        2 
  18  chr18_30746949     HPrz    C    A        0      0        2 
  18  chr18_30746949     ZBoe    C    A        0      0        2 
  18  chr18_30746949     ZGre    C    A        0      0        2 
  18  chr18_30746949     ZHar    C    A        1      2        2 
  18  chr18_30746949   Sample    C    A        0      0        2 
  18  chr18_30775752     AAsi    G    T        0      0        2 
  18  chr18_30775752     AKia    G    T        1      2        2 
  18  chr18_30775752     AOna    G    T        0      0        2 
  18  chr18_30775752     ASom    G    T        0      0        2 
  18  chr18_30775752     HCab    G    T        0      0        2 
  18  chr18_30775752     HPrz    G    T        0      0        2 
  18  chr18_30775752     ZBoe    G    T        0      0        2 
  18  chr18_30775752     ZGre    G    T        0      0        2 
  18  chr18_30775752     ZHar    G    T        0      0        2 
  18  chr18_30775752   Sample    G    T        0      0        2 
  18  chr18_30790039     AAsi    G    T        0      0        2 
  18  chr18_30790039     AKia    G    T        0      0        2 
  18  chr18_30790039     AOna    G    T        0      0        2 
  18  chr18_30790039     ASom    G    T        0      0        2 
  18  chr18_30790039     HCab    G    T        0      0        2 
  18  chr18_30790039     HPrz    G    T        0      0        2 
  18  chr18_30790039     ZBoe    G    T        0      0        2 
  18  chr18_30790039     ZGre    G    T        0      0        2 
  18  chr18_30790039     ZHar    G    T        1      2        2 
  18  chr18_30790039   Sample    G    T        0      0        2 
  18  chr18_30823817     AAsi    G    C        0      0        2 
  18  chr18_30823817     AKia    G    C        0      0        2 
  18  chr18_30823817     AOna    G    C        0      0        2 
  18  chr18_30823817     ASom    G    C        0      0        2 
  18  chr18_30823817     HCab    G    C        1      2        2 
  18  chr18_30823817     HPrz    G    C        1      2        2 
  18  chr18_30823817     ZBoe    G    C        0      0        2 
  18  chr18_30823817     ZGre    G    C        0      0        2 
  18  chr18_30823817     ZHar    G    C        0      0        2 
  18  chr18_30823817   Sample    G    C        0      0        2 
  18  chr18_30835108     AAsi    G    T        0      0        2 
  18  chr18_30835108     AKia    G    T        0      0        2 
  18  chr18_30835108     AOna    G    T        0      0        2 
  18  chr18_30835108     ASom    G    T        0      0        2 
  18  chr18_30835108     HCab    G    T        0      0        2 
  18  chr18_30835108     HPrz    G    T        0      0        2 
  18  chr18_30835108     ZBoe    G    T      0.5      1        2 
  18  chr18_30835108     ZGre    G    T        0      0        2 
  18  chr18_30835108     ZHar    G    T        0      0        2 
  18  chr18_30835108   Sample    G    T        0      0        2 
  18  chr18_30849266     AAsi    T    A      0.5      1        2 
  18  chr18_30849266     AKia    T    A        0      0        2 
  18  chr18_30849266     AOna    T    A        0      0        2 
  18  chr18_30849266     ASom    T    A        0      0        2 
  18  chr18_30849266     HCab    T    A        0      0        2 
  18  chr18_30849266     HPrz    T    A        0      0        2 
  18  chr18_30849266     ZBoe    T    A        0      0        2 
  18  chr18_30849266     ZGre    T    A        0      0        2 
  18  chr18_30849266     ZHar    T    A        0      0        2 
  18  chr18_30849266   Sample    T    A        0      0        2 
  18  chr18_30861536     AAsi    T    A        0      0        2 
  18  chr18_30861536     AKia    T    A        0      0        2 
  18  chr18_30861536     AOna    T    A        0      0        2 
  18  chr18_30861536     ASom    T    A        0      0        2 
  18  chr18_30861536     HCab    T    A        0      0        2 
  18  chr18_30861536     HPrz    T    A        0      0        2 
  18  chr18_30861536     ZBoe    T    A      0.5      1        2 
  18  chr18_30861536     ZGre    T    A        0      0        2 
  18  chr18_30861536     ZHar    T    A        0      0        2 
  18  chr18_30861536   Sample    T    A        0      0        2 
  18  chr18_30867486     AAsi    A    T        0      0        2 
  18  chr18_30867486     AKia    A    T        0      0        2 
  18  chr18_30867486     AOna    A    T        0      0        2 
  18  chr18_30867486     ASom    A    T        0      0        2 
  18  chr18_30867486     HCab    A    T        1      2        2 
  18  chr18_30867486     HPrz    A    T        1      2        2 
  18  chr18_30867486     ZBoe    A    T        0      0        2 
  18  chr18_30867486     ZGre    A    T        0      0        2 
  18  chr18_30867486     ZHar    A    T        0      0        2 
  18  chr18_30867486   Sample    A    T        0      0        2 
  18  chr18_30905707     AAsi    C    A        0      0        2 
  18  chr18_30905707     AKia    C    A        0      0        2 
  18  chr18_30905707     AOna    C    A        0      0        2 
  18  chr18_30905707     ASom    C    A      0.5      1        2 
  18  chr18_30905707     HCab    C    A        0      0        2 
  18  chr18_30905707     HPrz    C    A        0      0        2 
  18  chr18_30905707     ZBoe    C    A        0      0        2 
  18  chr18_30905707     ZGre    C    A        0      0        2 
  18  chr18_30905707     ZHar    C    A        0      0        2 
  18  chr18_30905707   Sample    C    A        0      0        2 
  18  chr18_30960001     AAsi    G    T        0      0        2 
  18  chr18_30960001     AKia    G    T        0      0        2 
  18  chr18_30960001     AOna    G    T      0.5      1        2 
  18  chr18_30960001     ASom    G    T        0      0        2 
  18  chr18_30960001     HCab    G    T        0      0        2 
  18  chr18_30960001     HPrz    G    T        0      0        2 
  18  chr18_30960001     ZBoe    G    T        0      0        2 
  18  chr18_30960001     ZGre    G    T        0      0        2 
  18  chr18_30960001     ZHar    G    T        0      0        2 
  18  chr18_30960001   Sample    G    T        0      0        2 
  18  chr18_31056810     AAsi    A    T        0      0        2 
  18  chr18_31056810     AKia    A    T        0      0        2 
  18  chr18_31056810     AOna    A    T        0      0        2 
  18  chr18_31056810     ASom    A    T        0      0        2 
  18  chr18_31056810     HCab    A    T        1      2        2 
  18  chr18_31056810     HPrz    A    T        1      2        2 
  18  chr18_31056810     ZBoe    A    T        0      0        2 
  18  chr18_31056810     ZGre    A    T        0      0        2 
  18  chr18_31056810     ZHar    A    T        0      0        2 
  18  chr18_31056810   Sample    A    T        0      0        2 
  18  chr18_31091208     AAsi    C    A        0      0        2 
  18  chr18_31091208     AKia    C    A        0      0        2 
  18  chr18_31091208     AOna    C    A      0.5      1        2 
  18  chr18_31091208     ASom    C    A        0      0        2 
  18  chr18_31091208     HCab    C    A        1      2        2 
  18  chr18_31091208     HPrz    C    A        1      2        2 
  18  chr18_31091208     ZBoe    C    A        0      0        2 
  18  chr18_31091208     ZGre    C    A        0      0        2 
  18  chr18_31091208     ZHar    C    A        0      0        2 
  18  chr18_31091208   Sample    C    A        0      0        2 
  18  chr18_31108091     AAsi    T    G        0      0        2 
  18  chr18_31108091     AKia    T    G        0      0        2 
  18  chr18_31108091     AOna    T    G        0      0        2 
  18  chr18_31108091     ASom    T    G        0      0        2 
  18  chr18_31108091     HCab    T    G        1      2        2 
  18  chr18_31108091     HPrz    T    G        1      2        2 
  18  chr18_31108091     ZBoe    T    G        0      0        2 
  18  chr18_31108091     ZGre    T    G        0      0        2 
  18  chr18_31108091     ZHar    T    G        0      0        2 
  18  chr18_31108091   Sample    T    G        0      0        2 
  18  chr18_31126836     AAsi    G    C        0      0        2 
  18  chr18_31126836     AKia    G    C        0      0        2 
  18  chr18_31126836     AOna    G    C      0.5      1        2 
  18  chr18_31126836     ASom    G    C        0      0        2 
  18  chr18_31126836     HCab    G    C        0      0        2 
  18  chr18_31126836     HPrz    G    C        0      0        2 
  18  chr18_31126836     ZBoe    G    C        0      0        2 
  18  chr18_31126836     ZGre    G    C        0      0        2 
  18  chr18_31126836     ZHar    G    C        0      0        2 
  18  chr18_31126836   Sample    G    C        0      0        2 
  18  chr18_31151910     AAsi    G    C        0      0        2 
  18  chr18_31151910     AKia    G    C      0.5      1        2 
  18  chr18_31151910     AOna    G    C        0      0        2 
  18  chr18_31151910     ASom    G    C        0      0        2 
  18  chr18_31151910     HCab    G    C        0      0        2 
  18  chr18_31151910     HPrz    G    C        0      0        2 
  18  chr18_31151910     ZBoe    G    C        0      0        2 
  18  chr18_31151910     ZGre    G    C        0      0        2 
  18  chr18_31151910     ZHar    G    C        0      0        2 
  18  chr18_31151910   Sample    G    C        0      0        2 
  18  chr18_31187464     AAsi    C    A        0      0        2 
  18  chr18_31187464     AKia    C    A        0      0        2 
  18  chr18_31187464     AOna    C    A        0      0        2 
  18  chr18_31187464     ASom    C    A        0      0        2 
  18  chr18_31187464     HCab    C    A        0      0        2 
  18  chr18_31187464     HPrz    C    A      0.5      1        2 
  18  chr18_31187464     ZBoe    C    A        0      0        2 
  18  chr18_31187464     ZGre    C    A        0      0        2 
  18  chr18_31187464     ZHar    C    A        0      0        2 
  18  chr18_31187464   Sample    C    A        0      0        2 
  18  chr18_31231436     AAsi    A    T        0      0        2 
  18  chr18_31231436     AKia    A    T        0      0        2 
  18  chr18_31231436     AOna    A    T        0      0        2 
  18  chr18_31231436     ASom    A    T        0      0        2 
  18  chr18_31231436     HCab    A    T        0      0        2 
  18  chr18_31231436     HPrz    A    T        0      0        2 
  18  chr18_31231436     ZBoe    A    T        0      0        2 
  18  chr18_31231436     ZGre    A    T        0      0        2 
  18  chr18_31231436     ZHar    A    T        1      2        2 
  18  chr18_31231436   Sample    A    T        0      0        2 
  18  chr18_31235351     AAsi    T    G        0      0        2 
  18  chr18_31235351     AKia    T    G        0      0        2 
  18  chr18_31235351     AOna    T    G        0      0        2 
  18  chr18_31235351     ASom    T    G        0      0        2 
  18  chr18_31235351     HCab    T    G        1      2        2 
  18  chr18_31235351     HPrz    T    G        1      2        2 
  18  chr18_31235351     ZBoe    T    G        0      0        2 
  18  chr18_31235351     ZGre    T    G        0      0        2 
  18  chr18_31235351     ZHar    T    G        0      0        2 
  18  chr18_31235351   Sample    T    G        0      0        2 
  18  chr18_31264473     AAsi    T    A        0      0        2 
  18  chr18_31264473     AKia    T    A        0      0        2 
  18  chr18_31264473     AOna    T    A        0      0        2 
  18  chr18_31264473     ASom    T    A        0      0        2 
  18  chr18_31264473     HCab    T    A        1      2        2 
  18  chr18_31264473     HPrz    T    A        1      2        2 
  18  chr18_31264473     ZBoe    T    A        0      0        2 
  18  chr18_31264473     ZGre    T    A        0      0        2 
  18  chr18_31264473     ZHar    T    A        0      0        2 
  18  chr18_31264473   Sample    T    A        0      0        2 
  18  chr18_31286614     AAsi    C    G        0      0        2 
  18  chr18_31286614     AKia    C    G        0      0        2 
  18  chr18_31286614     AOna    C    G        0      0        2 
  18  chr18_31286614     ASom    C    G        0      0        2 
  18  chr18_31286614     HCab    C    G        0      0        2 
  18  chr18_31286614     HPrz    C    G        0      0        2 
  18  chr18_31286614     ZBoe    C    G        0      0        2 
  18  chr18_31286614     ZGre    C    G        1      2        2 
  18  chr18_31286614     ZHar    C    G        0      0        2 
  18  chr18_31286614   Sample    C    G        0      0        2 
  18  chr18_31315651     AAsi    G    T        0      0        2 
  18  chr18_31315651     AKia    G    T        0      0        2 
  18  chr18_31315651     AOna    G    T        0      0        2 
  18  chr18_31315651     ASom    G    T        0      0        2 
  18  chr18_31315651     HCab    G    T        1      2        2 
  18  chr18_31315651     HPrz    G    T        1      2        2 
  18  chr18_31315651     ZBoe    G    T        0      0        2 
  18  chr18_31315651     ZGre    G    T        0      0        2 
  18  chr18_31315651     ZHar    G    T        0      0        2 
  18  chr18_31315651   Sample    G    T        0      0        2 
  18  chr18_31327478     AAsi    A    T        0      0        2 
  18  chr18_31327478     AKia    A    T        0      0        2 
  18  chr18_31327478     AOna    A    T        0      0        2 
  18  chr18_31327478     ASom    A    T        0      0        2 
  18  chr18_31327478     HCab    A    T        1      2        2 
  18  chr18_31327478     HPrz    A    T        1      2        2 
  18  chr18_31327478     ZBoe    A    T        0      0        2 
  18  chr18_31327478     ZGre    A    T        0      0        2 
  18  chr18_31327478     ZHar    A    T        0      0        2 
  18  chr18_31327478   Sample    A    T        0      0        2 
  18  chr18_31330824     AAsi    G    C        0      0        2 
  18  chr18_31330824     AKia    G    C        0      0        2 
  18  chr18_31330824     AOna    G    C        0      0        2 
  18  chr18_31330824     ASom    G    C        0      0        2 
  18  chr18_31330824     HCab    G    C        1      2        2 
  18  chr18_31330824     HPrz    G    C        1      2        2 
  18  chr18_31330824     ZBoe    G    C        0      0        2 
  18  chr18_31330824     ZGre    G    C        0      0        2 
  18  chr18_31330824     ZHar    G    C        0      0        2 
  18  chr18_31330824   Sample    G    C        0      0        2 
  18  chr18_31345773     AAsi    A    C        0      0        2 
  18  chr18_31345773     AKia    A    C        0      0        2 
  18  chr18_31345773     AOna    A    C        0      0        2 
  18  chr18_31345773     ASom    A    C      0.5      1        2 
  18  chr18_31345773     HCab    A    C        0      0        2 
  18  chr18_31345773     HPrz    A    C        0      0        2 
  18  chr18_31345773     ZBoe    A    C        0      0        2 
  18  chr18_31345773     ZGre    A    C        0      0        2 
  18  chr18_31345773     ZHar    A    C        0      0        2 
  18  chr18_31345773   Sample    A    C        0      0        2 
  18  chr18_31348272     AAsi    T    A        0      0        2 
  18  chr18_31348272     AKia    T    A        0      0        2 
  18  chr18_31348272     AOna    T    A        0      0        2 
  18  chr18_31348272     ASom    T    A        0      0        2 
  18  chr18_31348272     HCab    T    A        0      0        2 
  18  chr18_31348272     HPrz    T    A      0.5      1        2 
  18  chr18_31348272     ZBoe    T    A        0      0        2 
  18  chr18_31348272     ZGre    T    A        0      0        2 
  18  chr18_31348272     ZHar    T    A        0      0        2 
  18  chr18_31348272   Sample    T    A        0      0        2 
  18  chr18_31350287     AAsi    T    G        0      0        2 
  18  chr18_31350287     AKia    T    G        0      0        2 
  18  chr18_31350287     AOna    T    G        0      0        2 
  18  chr18_31350287     ASom    T    G        0      0        2 
  18  chr18_31350287     HCab    T    G        0      0        2 
  18  chr18_31350287     HPrz    T    G        0      0        2 
  18  chr18_31350287     ZBoe    T    G        0      0        2 
  18  chr18_31350287     ZGre    T    G        1      2        2 
  18  chr18_31350287     ZHar    T    G        0      0        2 
  18  chr18_31350287   Sample    T    G        0      0        2 
  18  chr18_31353323     AAsi    G    C        0      0        2 
  18  chr18_31353323     AKia    G    C        0      0        2 
  18  chr18_31353323     AOna    G    C        1      2        2 
  18  chr18_31353323     ASom    G    C        0      0        2 
  18  chr18_31353323     HCab    G    C        0      0        2 
  18  chr18_31353323     HPrz    G    C        0      0        2 
  18  chr18_31353323     ZBoe    G    C        0      0        2 
  18  chr18_31353323     ZGre    G    C        0      0        2 
  18  chr18_31353323     ZHar    G    C        0      0        2 
  18  chr18_31353323   Sample    G    C        0      0        2 
  18  chr18_31372558     AAsi    A    C        0      0        2 
  18  chr18_31372558     AKia    A    C        0      0        2 
  18  chr18_31372558     AOna    A    C        0      0        2 
  18  chr18_31372558     ASom    A    C        0      0        2 
  18  chr18_31372558     HCab    A    C        0      0        2 
  18  chr18_31372558     HPrz    A    C        0      0        2 
  18  chr18_31372558     ZBoe    A    C      0.5      1        2 
  18  chr18_31372558     ZGre    A    C        0      0        2 
  18  chr18_31372558     ZHar    A    C        0      0        2 
  18  chr18_31372558   Sample    A    C        0      0        2 
  18  chr18_31398614     AAsi    G    C        0      0        2 
  18  chr18_31398614     AKia    G    C        0      0        2 
  18  chr18_31398614     AOna    G    C        0      0        2 
  18  chr18_31398614     ASom    G    C        0      0        2 
  18  chr18_31398614     HCab    G    C        0      0        2 
  18  chr18_31398614     HPrz    G    C      0.5      1        2 
  18  chr18_31398614     ZBoe    G    C        0      0        2 
  18  chr18_31398614     ZGre    G    C        0      0        2 
  18  chr18_31398614     ZHar    G    C        0      0        2 
  18  chr18_31398614   Sample    G    C        0      0        2 
  18  chr18_31402076     AAsi    T    G        0      0        2 
  18  chr18_31402076     AKia    T    G        0      0        2 
  18  chr18_31402076     AOna    T    G        0      0        2 
  18  chr18_31402076     ASom    T    G        0      0        2 
  18  chr18_31402076     HCab    T    G        1      2        2 
  18  chr18_31402076     HPrz    T    G        1      2        2 
  18  chr18_31402076     ZBoe    T    G        0      0        2 
  18  chr18_31402076     ZGre    T    G        0      0        2 
  18  chr18_31402076     ZHar    T    G        0      0        2 
  18  chr18_31402076   Sample    T    G        0      0        2 
  18  chr18_31442246     AAsi    C    A        0      0        2 
  18  chr18_31442246     AKia    C    A        0      0        2 
  18  chr18_31442246     AOna    C    A      0.5      1        2 
  18  chr18_31442246     ASom    C    A        0      0        2 
  18  chr18_31442246     HCab    C    A        0      0        2 
  18  chr18_31442246     HPrz    C    A        0      0        2 
  18  chr18_31442246     ZBoe    C    A        0      0        2 
  18  chr18_31442246     ZGre    C    A        0      0        2 
  18  chr18_31442246     ZHar    C    A        0      0        2 
  18  chr18_31442246   Sample    C    A        0      0        2 
  18  chr18_31445426     AAsi    T    G        0      0        2 
  18  chr18_31445426     AKia    T    G        0      0        2 
  18  chr18_31445426     AOna    T    G        0      0        2 
  18  chr18_31445426     ASom    T    G        0      0        2 
  18  chr18_31445426     HCab    T    G        0      0        2 
  18  chr18_31445426     HPrz    T    G        0      0        2 
  18  chr18_31445426     ZBoe    T    G      0.5      1        2 
  18  chr18_31445426     ZGre    T    G        0      0        2 
  18  chr18_31445426     ZHar    T    G        0      0        2 
  18  chr18_31445426   Sample    T    G        1      2        2 
  18  chr18_31454542     AAsi    C    A        0      0        2 
  18  chr18_31454542     AKia    C    A        0      0        2 
  18  chr18_31454542     AOna    C    A        0      0        2 
  18  chr18_31454542     ASom    C    A        0      0        2 
  18  chr18_31454542     HCab    C    A        0      0        2 
  18  chr18_31454542     HPrz    C    A        0      0        2 
  18  chr18_31454542     ZBoe    C    A      0.5      1        2 
  18  chr18_31454542     ZGre    C    A        0      0        2 
  18  chr18_31454542     ZHar    C    A        0      0        2 
  18  chr18_31454542   Sample    C    A        0      0        2 
  18  chr18_31480264     AAsi    G    C        0      0        2 
  18  chr18_31480264     AKia    G    C        0      0        2 
  18  chr18_31480264     AOna    G    C        0      0        2 
  18  chr18_31480264     ASom    G    C        0      0        2 
  18  chr18_31480264     HCab    G    C        0      0        2 
  18  chr18_31480264     HPrz    G    C        0      0        2 
  18  chr18_31480264     ZBoe    G    C      0.5      1        2 
  18  chr18_31480264     ZGre    G    C        0      0        2 
  18  chr18_31480264     ZHar    G    C        0      0        2 
  18  chr18_31480264   Sample    G    C        0      0        2 
  18  chr18_31502843     AAsi    C    A        0      0        2 
  18  chr18_31502843     AKia    C    A      0.5      1        2 
  18  chr18_31502843     AOna    C    A        0      0        2 
  18  chr18_31502843     ASom    C    A        0      0        2 
  18  chr18_31502843     HCab    C    A        0      0        2 
  18  chr18_31502843     HPrz    C    A        0      0        2 
  18  chr18_31502843     ZBoe    C    A        0      0        2 
  18  chr18_31502843     ZGre    C    A        0      0        2 
  18  chr18_31502843     ZHar    C    A        0      0        2 
  18  chr18_31502843   Sample    C    A        0      0        2 
  18  chr18_31503840     AAsi    A    C      0.5      1        2 
  18  chr18_31503840     AKia    A    C        0      0        2 
  18  chr18_31503840     AOna    A    C        0      0        2 
  18  chr18_31503840     ASom    A    C        0      0        2 
  18  chr18_31503840     HCab    A    C        0      0        2 
  18  chr18_31503840     HPrz    A    C        0      0        2 
  18  chr18_31503840     ZBoe    A    C        0      0        2 
  18  chr18_31503840     ZGre    A    C        0      0        2 
  18  chr18_31503840     ZHar    A    C        0      0        2 
  18  chr18_31503840   Sample    A    C        1      2        2 
  18  chr18_31520274     AAsi    G    C        0      0        2 
  18  chr18_31520274     AKia    G    C        0      0        2 
  18  chr18_31520274     AOna    G    C        0      0        2 
  18  chr18_31520274     ASom    G    C        0      0        2 
  18  chr18_31520274     HCab    G    C        0      0        2 
  18  chr18_31520274     HPrz    G    C        0      0        2 
  18  chr18_31520274     ZBoe    G    C        0      0        2 
  18  chr18_31520274     ZGre    G    C        0      0        2 
  18  chr18_31520274     ZHar    G    C      0.5      1        2 
  18  chr18_31520274   Sample    G    C        0      0        2 
  18  chr18_31538187     AAsi    A    C        0      0        2 
  18  chr18_31538187     AKia    A    C        0      0        2 
  18  chr18_31538187     AOna    A    C        0      0        2 
  18  chr18_31538187     ASom    A    C        0      0        2 
  18  chr18_31538187     HCab    A    C        1      2        2 
  18  chr18_31538187     HPrz    A    C        1      2        2 
  18  chr18_31538187     ZBoe    A    C        0      0        2 
  18  chr18_31538187     ZGre    A    C        0      0        2 
  18  chr18_31538187     ZHar    A    C        0      0        2 
  18  chr18_31538187   Sample    A    C        0      0        2 
  18  chr18_31542386     AAsi    A    T        0      0        2 
  18  chr18_31542386     AKia    A    T        0      0        2 
  18  chr18_31542386     AOna    A    T        0      0        2 
  18  chr18_31542386     ASom    A    T        0      0        2 
  18  chr18_31542386     HCab    A    T        0      0        2 
  18  chr18_31542386     HPrz    A    T        0      0        2 
  18  chr18_31542386     ZBoe    A    T        0      0        2 
  18  chr18_31542386     ZGre    A    T        1      2        2 
  18  chr18_31542386     ZHar    A    T        0      0        2 
  18  chr18_31542386   Sample    A    T        0      0        2 
  18  chr18_31565315     AAsi    G    C        0      0        2 
  18  chr18_31565315     AKia    G    C        0      0        2 
  18  chr18_31565315     AOna    G    C        0      0        2 
  18  chr18_31565315     ASom    G    C        0      0        2 
  18  chr18_31565315     HCab    G    C      0.5      1        2 
  18  chr18_31565315     HPrz    G    C        0      0        2 
  18  chr18_31565315     ZBoe    G    C        0      0        2 
  18  chr18_31565315     ZGre    G    C        0      0        2 
  18  chr18_31565315     ZHar    G    C        0      0        2 
  18  chr18_31565315   Sample    G    C        0      0        2 
  18  chr18_31566838     AAsi    A    C        0      0        2 
  18  chr18_31566838     AKia    A    C        0      0        2 
  18  chr18_31566838     AOna    A    C        0      0        2 
  18  chr18_31566838     ASom    A    C        0      0        2 
  18  chr18_31566838     HCab    A    C        1      2        2 
  18  chr18_31566838     HPrz    A    C        1      2        2 
  18  chr18_31566838     ZBoe    A    C        0      0        2 
  18  chr18_31566838     ZGre    A    C        0      0        2 
  18  chr18_31566838     ZHar    A    C        0      0        2 
  18  chr18_31566838   Sample    A    C        0      0        2 
  18  chr18_31575917     AAsi    G    T        0      0        2 
  18  chr18_31575917     AKia    G    T      0.5      1        2 
  18  chr18_31575917     AOna    G    T        0      0        2 
  18  chr18_31575917     ASom    G    T        0      0        2 
  18  chr18_31575917     HCab    G    T        0      0        2 
  18  chr18_31575917     HPrz    G    T        0      0        2 
  18  chr18_31575917     ZBoe    G    T        0      0        2 
  18  chr18_31575917     ZGre    G    T        0      0        2 
  18  chr18_31575917     ZHar    G    T        0      0        2 
  18  chr18_31575917   Sample    G    T        0      0        2 
  18  chr18_31582988     AAsi    T    G        0      0        2 
  18  chr18_31582988     AKia    T    G      0.5      1        2 
  18  chr18_31582988     AOna    T    G        0      0        2 
  18  chr18_31582988     ASom    T    G        0      0        2 
  18  chr18_31582988     HCab    T    G        0      0        2 
  18  chr18_31582988     HPrz    T    G        0      0        2 
  18  chr18_31582988     ZBoe    T    G        0      0        2 
  18  chr18_31582988     ZGre    T    G        0      0        2 
  18  chr18_31582988     ZHar    T    G        0      0        2 
  18  chr18_31582988   Sample    T    G        0      0        2 
  18  chr18_31609248     AAsi    C    A        0      0        2 
  18  chr18_31609248     AKia    C    A        0      0        2 
  18  chr18_31609248     AOna    C    A        0      0        2 
  18  chr18_31609248     ASom    C    A      0.5      1        2 
  18  chr18_31609248     HCab    C    A        0      0        2 
  18  chr18_31609248     HPrz    C    A        0      0        2 
  18  chr18_31609248     ZBoe    C    A        0      0        2 
  18  chr18_31609248     ZGre    C    A        0      0        2 
  18  chr18_31609248     ZHar    C    A        0      0        2 
  18  chr18_31609248   Sample    C    A        0      0        2 
  18  chr18_31624034     AAsi    C    A        0      0        2 
  18  chr18_31624034     AKia    C    A        0      0        2 
  18  chr18_31624034     AOna    C    A        0      0        2 
  18  chr18_31624034     ASom    C    A        0      0        2 
  18  chr18_31624034     HCab    C    A        0      0        2 
  18  chr18_31624034     HPrz    C    A        0      0        2 
  18  chr18_31624034     ZBoe    C    A        0      0        2 
  18  chr18_31624034     ZGre    C    A        0      0        2 
  18  chr18_31624034     ZHar    C    A        1      2        2 
  18  chr18_31624034   Sample    C    A        0      0        2 
  18  chr18_31624142     AAsi    G    C        0      0        2 
  18  chr18_31624142     AKia    G    C        0      0        2 
  18  chr18_31624142     AOna    G    C        0      0        2 
  18  chr18_31624142     ASom    G    C        0      0        2 
  18  chr18_31624142     HCab    G    C      0.5      1        2 
  18  chr18_31624142     HPrz    G    C        1      2        2 
  18  chr18_31624142     ZBoe    G    C        0      0        2 
  18  chr18_31624142     ZGre    G    C        0      0        2 
  18  chr18_31624142     ZHar    G    C        0      0        2 
  18  chr18_31624142   Sample    G    C        0      0        2 
  18  chr18_31637295     AAsi    C    G        0      0        2 
  18  chr18_31637295     AKia    C    G        0      0        2 
  18  chr18_31637295     AOna    C    G        0      0        2 
  18  chr18_31637295     ASom    C    G        0      0        2 
  18  chr18_31637295     HCab    C    G        0      0        2 
  18  chr18_31637295     HPrz    C    G        0      0        2 
  18  chr18_31637295     ZBoe    C    G        0      0        2 
  18  chr18_31637295     ZGre    C    G        0      0        2 
  18  chr18_31637295     ZHar    C    G      0.5      1        2 
  18  chr18_31637295   Sample    C    G        0      0        2 
  18  chr18_31673312     AAsi    C    A        0      0        2 
  18  chr18_31673312     AKia    C    A        0      0        2 
  18  chr18_31673312     AOna    C    A        0      0        2 
  18  chr18_31673312     ASom    C    A        1      2        2 
  18  chr18_31673312     HCab    C    A        0      0        2 
  18  chr18_31673312     HPrz    C    A        0      0        2 
  18  chr18_31673312     ZBoe    C    A        0      0        2 
  18  chr18_31673312     ZGre    C    A        0      0        2 
  18  chr18_31673312     ZHar    C    A        0      0        2 
  18  chr18_31673312   Sample    C    A        0      0        2 
  18  chr18_31675279     AAsi    T    A        0      0        2 
  18  chr18_31675279     AKia    T    A        0      0        2 
  18  chr18_31675279     AOna    T    A        0      0        2 
  18  chr18_31675279     ASom    T    A        0      0        2 
  18  chr18_31675279     HCab    T    A        0      0        2 
  18  chr18_31675279     HPrz    T    A        0      0        2 
  18  chr18_31675279     ZBoe    T    A        0      0        2 
  18  chr18_31675279     ZGre    T    A        0      0        2 
  18  chr18_31675279     ZHar    T    A        1      2        2 
  18  chr18_31675279   Sample    T    A        0      0        2 
  18  chr18_31684624     AAsi    T    A        0      0        2 
  18  chr18_31684624     AKia    T    A        0      0        2 
  18  chr18_31684624     AOna    T    A        1      2        2 
  18  chr18_31684624     ASom    T    A        0      0        2 
  18  chr18_31684624     HCab    T    A        0      0        2 
  18  chr18_31684624     HPrz    T    A        0      0        2 
  18  chr18_31684624     ZBoe    T    A        0      0        2 
  18  chr18_31684624     ZGre    T    A        0      0        2 
  18  chr18_31684624     ZHar    T    A        0      0        2 
  18  chr18_31684624   Sample    T    A        0      0        2 
  18  chr18_31690100     AAsi    A    T        0      0        2 
  18  chr18_31690100     AKia    A    T        0      0        2 
  18  chr18_31690100     AOna    A    T        0      0        2 
  18  chr18_31690100     ASom    A    T        0      0        2 
  18  chr18_31690100     HCab    A    T        1      2        2 
  18  chr18_31690100     HPrz    A    T        1      2        2 
  18  chr18_31690100     ZBoe    A    T        0      0        2 
  18  chr18_31690100     ZGre    A    T        0      0        2 
  18  chr18_31690100     ZHar    A    T        0      0        2 
  18  chr18_31690100   Sample    A    T        0      0        2 
  18  chr18_31694031     AAsi    A    C      0.5      1        2 
  18  chr18_31694031     AKia    A    C        0      0        2 
  18  chr18_31694031     AOna    A    C        0      0        2 
  18  chr18_31694031     ASom    A    C        0      0        2 
  18  chr18_31694031     HCab    A    C        0      0        2 
  18  chr18_31694031     HPrz    A    C        0      0        2 
  18  chr18_31694031     ZBoe    A    C        0      0        2 
  18  chr18_31694031     ZGre    A    C        0      0        2 
  18  chr18_31694031     ZHar    A    C        0      0        2 
  18  chr18_31694031   Sample    A    C        0      0        2 
  18  chr18_31702321     AAsi    G    C        0      0        2 
  18  chr18_31702321     AKia    G    C        1      2        2 
  18  chr18_31702321     AOna    G    C        1      2        2 
  18  chr18_31702321     ASom    G    C        0      0        2 
  18  chr18_31702321     HCab    G    C        1      2        2 
  18  chr18_31702321     HPrz    G    C        1      2        2 
  18  chr18_31702321     ZBoe    G    C        0      0        2 
  18  chr18_31702321     ZGre    G    C        0      0        2 
  18  chr18_31702321     ZHar    G    C        0      0        2 
  18  chr18_31702321   Sample    G    C        0      0        2 
  18  chr18_31709316     AAsi    C    G        0      0        2 
  18  chr18_31709316     AKia    C    G        0      0        2 
  18  chr18_31709316     AOna    C    G        0      0        2 
  18  chr18_31709316     ASom    C    G      0.5      1        2 
  18  chr18_31709316     HCab    C    G        0      0        2 
  18  chr18_31709316     HPrz    C    G        0      0        2 
  18  chr18_31709316     ZBoe    C    G        0      0        2 
  18  chr18_31709316     ZGre    C    G        0      0        2 
  18  chr18_31709316     ZHar    C    G        0      0        2 
  18  chr18_31709316   Sample    C    G        0      0        2 
  18  chr18_31735179     AAsi    C    A        0      0        2 
  18  chr18_31735179     AKia    C    A        0      0        2 
  18  chr18_31735179     AOna    C    A        0      0        2 
  18  chr18_31735179     ASom    C    A        1      2        2 
  18  chr18_31735179     HCab    C    A        0      0        2 
  18  chr18_31735179     HPrz    C    A        0      0        2 
  18  chr18_31735179     ZBoe    C    A        0      0        2 
  18  chr18_31735179     ZGre    C    A        0      0        2 
  18  chr18_31735179     ZHar    C    A        0      0        2 
  18  chr18_31735179   Sample    C    A        0      0        2 
  18  chr18_31754182     AAsi    G    T        0      0        2 
  18  chr18_31754182     AKia    G    T        0      0        2 
  18  chr18_31754182     AOna    G    T        0      0        2 
  18  chr18_31754182     ASom    G    T        0      0        2 
  18  chr18_31754182     HCab    G    T        1      2        2 
  18  chr18_31754182     HPrz    G    T        1      2        2 
  18  chr18_31754182     ZBoe    G    T        0      0        2 
  18  chr18_31754182     ZGre    G    T        0      0        2 
  18  chr18_31754182     ZHar    G    T        0      0        2 
  18  chr18_31754182   Sample    G    T        0      0        2 
  18  chr18_31755369     AAsi    C    A        0      0        2 
  18  chr18_31755369     AKia    C    A        0      0        2 
  18  chr18_31755369     AOna    C    A        0      0        2 
  18  chr18_31755369     ASom    C    A        0      0        2 
  18  chr18_31755369     HCab    C    A        0      0        2 
  18  chr18_31755369     HPrz    C    A        0      0        2 
  18  chr18_31755369     ZBoe    C    A        0      0        2 
  18  chr18_31755369     ZGre    C    A        1      2        2 
  18  chr18_31755369     ZHar    C    A        0      0        2 
  18  chr18_31755369   Sample    C    A        0      0        2 
  18  chr18_31763402     AAsi    C    A        0      0        2 
  18  chr18_31763402     AKia    C    A        0      0        2 
  18  chr18_31763402     AOna    C    A        0      0        2 
  18  chr18_31763402     ASom    C    A        0      0        2 
  18  chr18_31763402     HCab    C    A        0      0        2 
  18  chr18_31763402     HPrz    C    A        0      0        2 
  18  chr18_31763402     ZBoe    C    A        1      2        2 
  18  chr18_31763402     ZGre    C    A        0      0        2 
  18  chr18_31763402     ZHar    C    A        0      0        2 
  18  chr18_31763402   Sample    C    A        0      0        2 
  18  chr18_31779167     AAsi    C    A        0      0        2 
  18  chr18_31779167     AKia    C    A        0      0        2 
  18  chr18_31779167     AOna    C    A        0      0        2 
  18  chr18_31779167     ASom    C    A        0      0        2 
  18  chr18_31779167     HCab    C    A        0      0        2 
  18  chr18_31779167     HPrz    C    A        0      0        2 
  18  chr18_31779167     ZBoe    C    A        0      0        2 
  18  chr18_31779167     ZGre    C    A        1      2        2 
  18  chr18_31779167     ZHar    C    A        0      0        2 
  18  chr18_31779167   Sample    C    A        0      0        2 
  18  chr18_31779301     AAsi    A    T        0      0        2 
  18  chr18_31779301     AKia    A    T        0      0        2 
  18  chr18_31779301     AOna    A    T        0      0        2 
  18  chr18_31779301     ASom    A    T        0      0        2 
  18  chr18_31779301     HCab    A    T        0      0        2 
  18  chr18_31779301     HPrz    A    T        0      0        2 
  18  chr18_31779301     ZBoe    A    T        0      0        2 
  18  chr18_31779301     ZGre    A    T        0      0        2 
  18  chr18_31779301     ZHar    A    T        1      2        2 
  18  chr18_31779301   Sample    A    T        0      0        2 
  18  chr18_31790437     AAsi    G    C        0      0        2 
  18  chr18_31790437     AKia    G    C        0      0        2 
  18  chr18_31790437     AOna    G    C        0      0        2 
  18  chr18_31790437     ASom    G    C        0      0        2 
  18  chr18_31790437     HCab    G    C        0      0        2 
  18  chr18_31790437     HPrz    G    C        0      0        2 
  18  chr18_31790437     ZBoe    G    C      0.5      1        2 
  18  chr18_31790437     ZGre    G    C        0      0        2 
  18  chr18_31790437     ZHar    G    C        0      0        2 
  18  chr18_31790437   Sample    G    C        0      0        2 
  18  chr18_31795215     AAsi    G    C        0      0        2 
  18  chr18_31795215     AKia    G    C        1      2        2 
  18  chr18_31795215     AOna    G    C        0      0        2 
  18  chr18_31795215     ASom    G    C        0      0        2 
  18  chr18_31795215     HCab    G    C        0      0        2 
  18  chr18_31795215     HPrz    G    C        0      0        2 
  18  chr18_31795215     ZBoe    G    C        0      0        2 
  18  chr18_31795215     ZGre    G    C        0      0        2 
  18  chr18_31795215     ZHar    G    C        0      0        2 
  18  chr18_31795215   Sample    G    C        0      0        2 
  18  chr18_31796589     AAsi    G    C      0.5      1        2 
  18  chr18_31796589     AKia    G    C        0      0        2 
  18  chr18_31796589     AOna    G    C        0      0        2 
  18  chr18_31796589     ASom    G    C        0      0        2 
  18  chr18_31796589     HCab    G    C        0      0        2 
  18  chr18_31796589     HPrz    G    C        0      0        2 
  18  chr18_31796589     ZBoe    G    C        0      0        2 
  18  chr18_31796589     ZGre    G    C        0      0        2 
  18  chr18_31796589     ZHar    G    C        0      0        2 
  18  chr18_31796589   Sample    G    C        0      0        2 
  18  chr18_31799596     AAsi    A    C        0      0        2 
  18  chr18_31799596     AKia    A    C        0      0        2 
  18  chr18_31799596     AOna    A    C        1      2        2 
  18  chr18_31799596     ASom    A    C        0      0        2 
  18  chr18_31799596     HCab    A    C        0      0        2 
  18  chr18_31799596     HPrz    A    C        0      0        2 
  18  chr18_31799596     ZBoe    A    C        0      0        2 
  18  chr18_31799596     ZGre    A    C        0      0        2 
  18  chr18_31799596     ZHar    A    C        0      0        2 
  18  chr18_31799596   Sample    A    C        0      0        2 
  18  chr18_31839172     AAsi    T    A        0      0        2 
  18  chr18_31839172     AKia    T    A        0      0        2 
  18  chr18_31839172     AOna    T    A        0      0        2 
  18  chr18_31839172     ASom    T    A        0      0        2 
  18  chr18_31839172     HCab    T    A        1      2        2 
  18  chr18_31839172     HPrz    T    A        1      2        2 
  18  chr18_31839172     ZBoe    T    A        0      0        2 
  18  chr18_31839172     ZGre    T    A        0      0        2 
  18  chr18_31839172     ZHar    T    A        0      0        2 
  18  chr18_31839172   Sample    T    A        0      0        2 
  18  chr18_31840846     AAsi    C    A        0      0        2 
  18  chr18_31840846     AKia    C    A        0      0        2 
  18  chr18_31840846     AOna    C    A        0      0        2 
  18  chr18_31840846     ASom    C    A        0      0        2 
  18  chr18_31840846     HCab    C    A        0      0        2 
  18  chr18_31840846     HPrz    C    A        1      2        2 
  18  chr18_31840846     ZBoe    C    A        0      0        2 
  18  chr18_31840846     ZGre    C    A        0      0        2 
  18  chr18_31840846     ZHar    C    A        0      0        2 
  18  chr18_31840846   Sample    C    A        0      0        2 
  18  chr18_31847655     AAsi    A    C        0      0        2 
  18  chr18_31847655     AKia    A    C        0      0        2 
  18  chr18_31847655     AOna    A    C        0      0        2 
  18  chr18_31847655     ASom    A    C        0      0        2 
  18  chr18_31847655     HCab    A    C        0      0        2 
  18  chr18_31847655     HPrz    A    C      0.5      1        2 
  18  chr18_31847655     ZBoe    A    C        0      0        2 
  18  chr18_31847655     ZGre    A    C        0      0        2 
  18  chr18_31847655     ZHar    A    C        0      0        2 
  18  chr18_31847655   Sample    A    C        0      0        2 
  18  chr18_31851183     AAsi    T    A        0      0        2 
  18  chr18_31851183     AKia    T    A        0      0        2 
  18  chr18_31851183     AOna    T    A      0.5      1        2 
  18  chr18_31851183     ASom    T    A        0      0        2 
  18  chr18_31851183     HCab    T    A        0      0        2 
  18  chr18_31851183     HPrz    T    A        0      0        2 
  18  chr18_31851183     ZBoe    T    A        0      0        2 
  18  chr18_31851183     ZGre    T    A        0      0        2 
  18  chr18_31851183     ZHar    T    A        0      0        2 
  18  chr18_31851183   Sample    T    A        0      0        2 
  18  chr18_31855037     AAsi    T    A        0      0        2 
  18  chr18_31855037     AKia    T    A        0      0        2 
  18  chr18_31855037     AOna    T    A        0      0        2 
  18  chr18_31855037     ASom    T    A        0      0        2 
  18  chr18_31855037     HCab    T    A        0      0        2 
  18  chr18_31855037     HPrz    T    A        1      2        2 
  18  chr18_31855037     ZBoe    T    A        0      0        2 
  18  chr18_31855037     ZGre    T    A        0      0        2 
  18  chr18_31855037     ZHar    T    A        0      0        2 
  18  chr18_31855037   Sample    T    A        0      0        2 
  18  chr18_31879732     AAsi    G    T        0      0        2 
  18  chr18_31879732     AKia    G    T        0      0        2 
  18  chr18_31879732     AOna    G    T        0      0        2 
  18  chr18_31879732     ASom    G    T        0      0        2 
  18  chr18_31879732     HCab    G    T        0      0        2 
  18  chr18_31879732     HPrz    G    T        0      0        2 
  18  chr18_31879732     ZBoe    G    T      0.5      1        2 
  18  chr18_31879732     ZGre    G    T        0      0        2 
  18  chr18_31879732     ZHar    G    T        0      0        2 
  18  chr18_31879732   Sample    G    T        0      0        2 
  18  chr18_31897637     AAsi    G    T        0      0        2 
  18  chr18_31897637     AKia    G    T        0      0        2 
  18  chr18_31897637     AOna    G    T        0      0        2 
  18  chr18_31897637     ASom    G    T        0      0        2 
  18  chr18_31897637     HCab    G    T        1      2        2 
  18  chr18_31897637     HPrz    G    T        1      2        2 
  18  chr18_31897637     ZBoe    G    T        0      0        2 
  18  chr18_31897637     ZGre    G    T        0      0        2 
  18  chr18_31897637     ZHar    G    T        0      0        2 
  18  chr18_31897637   Sample    G    T        0      0        2 
  18  chr18_31916268     AAsi    C    A        1      2        2 
  18  chr18_31916268     AKia    C    A        0      0        2 
  18  chr18_31916268     AOna    C    A        0      0        2 
  18  chr18_31916268     ASom    C    A      0.5      1        2 
  18  chr18_31916268     HCab    C    A        0      0        2 
  18  chr18_31916268     HPrz    C    A        0      0        2 
  18  chr18_31916268     ZBoe    C    A        0      0        2 
  18  chr18_31916268     ZGre    C    A        0      0        2 
  18  chr18_31916268     ZHar    C    A        0      0        2 
  18  chr18_31916268   Sample    C    A        1      2        2 
  18  chr18_31921490     AAsi    G    T        0      0        2 
  18  chr18_31921490     AKia    G    T        0      0        2 
  18  chr18_31921490     AOna    G    T        0      0        2 
  18  chr18_31921490     ASom    G    T        0      0        2 
  18  chr18_31921490     HCab    G    T        0      0        2 
  18  chr18_31921490     HPrz    G    T        0      0        2 
  18  chr18_31921490     ZBoe    G    T        0      0        2 
  18  chr18_31921490     ZGre    G    T        1      2        2 
  18  chr18_31921490     ZHar    G    T        0      0        2 
  18  chr18_31921490   Sample    G    T        0      0        2 
  18  chr18_31921799     AAsi    T    G        0      0        2 
  18  chr18_31921799     AKia    T    G        0      0        2 
  18  chr18_31921799     AOna    T    G        0      0        2 
  18  chr18_31921799     ASom    T    G        0      0        2 
  18  chr18_31921799     HCab    T    G        0      0        2 
  18  chr18_31921799     HPrz    T    G      0.5      1        2 
  18  chr18_31921799     ZBoe    T    G        0      0        2 
  18  chr18_31921799     ZGre    T    G        0      0        2 
  18  chr18_31921799     ZHar    T    G        0      0        2 
  18  chr18_31921799   Sample    T    G        0      0        2 
  18  chr18_31947160     AAsi    A    T        0      0        2 
  18  chr18_31947160     AKia    A    T        0      0        2 
  18  chr18_31947160     AOna    A    T        0      0        2 
  18  chr18_31947160     ASom    A    T        0      0        2 
  18  chr18_31947160     HCab    A    T      0.5      1        2 
  18  chr18_31947160     HPrz    A    T      0.5      1        2 
  18  chr18_31947160     ZBoe    A    T        0      0        2 
  18  chr18_31947160     ZGre    A    T        0      0        2 
  18  chr18_31947160     ZHar    A    T        0      0        2 
  18  chr18_31947160   Sample    A    T        0      0        2 
  18  chr18_31954822     AAsi    T    G        0      0        2 
  18  chr18_31954822     AKia    T    G      0.5      1        2 
  18  chr18_31954822     AOna    T    G      0.5      1        2 
  18  chr18_31954822     ASom    T    G        0      0        2 
  18  chr18_31954822     HCab    T    G        0      0        2 
  18  chr18_31954822     HPrz    T    G        0      0        2 
  18  chr18_31954822     ZBoe    T    G        0      0        2 
  18  chr18_31954822     ZGre    T    G        0      0        2 
  18  chr18_31954822     ZHar    T    G        0      0        2 
  18  chr18_31954822   Sample    T    G        0      0        2 
  18  chr18_31994054     AAsi    G    T        0      0        2 
  18  chr18_31994054     AKia    G    T        0      0        2 
  18  chr18_31994054     AOna    G    T      0.5      1        2 
  18  chr18_31994054     ASom    G    T        0      0        2 
  18  chr18_31994054     HCab    G    T        0      0        2 
  18  chr18_31994054     HPrz    G    T        0      0        2 
  18  chr18_31994054     ZBoe    G    T        0      0        2 
  18  chr18_31994054     ZGre    G    T        0      0        2 
  18  chr18_31994054     ZHar    G    T        0      0        2 
  18  chr18_31994054   Sample    G    T        0      0        2 
  18  chr18_32014365     AAsi    C    A        0      0        2 
  18  chr18_32014365     AKia    C    A        1      2        2 
  18  chr18_32014365     AOna    C    A      0.5      1        2 
  18  chr18_32014365     ASom    C    A        0      0        2 
  18  chr18_32014365     HCab    C    A        0      0        2 
  18  chr18_32014365     HPrz    C    A        0      0        2 
  18  chr18_32014365     ZBoe    C    A        0      0        2 
  18  chr18_32014365     ZGre    C    A        0      0        2 
  18  chr18_32014365     ZHar    C    A        0      0        2 
  18  chr18_32014365   Sample    C    A        0      0        2 
  18  chr18_32022434     AAsi    C    G        0      0        2 
  18  chr18_32022434     AKia    C    G        0      0        2 
  18  chr18_32022434     AOna    C    G      0.5      1        2 
  18  chr18_32022434     ASom    C    G        0      0        2 
  18  chr18_32022434     HCab    C    G        0      0        2 
  18  chr18_32022434     HPrz    C    G        0      0        2 
  18  chr18_32022434     ZBoe    C    G        0      0        2 
  18  chr18_32022434     ZGre    C    G        0      0        2 
  18  chr18_32022434     ZHar    C    G        0      0        2 
  18  chr18_32022434   Sample    C    G        0      0        2 
  18  chr18_32026360     AAsi    C    G        0      0        2 
  18  chr18_32026360     AKia    C    G        0      0        2 
  18  chr18_32026360     AOna    C    G        0      0        2 
  18  chr18_32026360     ASom    C    G        0      0        2 
  18  chr18_32026360     HCab    C    G        1      2        2 
  18  chr18_32026360     HPrz    C    G        1      2        2 
  18  chr18_32026360     ZBoe    C    G      0.5      1        2 
  18  chr18_32026360     ZGre    C    G        1      2        2 
  18  chr18_32026360     ZHar    C    G        1      2        2 
  18  chr18_32026360   Sample    C    G        0      0        2 
  18  chr18_32028833     AAsi    T    A        0      0        2 
  18  chr18_32028833     AKia    T    A        0      0        2 
  18  chr18_32028833     AOna    T    A        0      0        2 
  18  chr18_32028833     ASom    T    A        0      0        2 
  18  chr18_32028833     HCab    T    A        0      0        2 
  18  chr18_32028833     HPrz    T    A        0      0        2 
  18  chr18_32028833     ZBoe    T    A      0.5      1        2 
  18  chr18_32028833     ZGre    T    A        0      0        2 
  18  chr18_32028833     ZHar    T    A        0      0        2 
  18  chr18_32028833   Sample    T    A        0      0        2 
  18  chr18_32047649     AAsi    G    T        0      0        2 
  18  chr18_32047649     AKia    G    T        0      0        2 
  18  chr18_32047649     AOna    G    T      0.5      1        2 
  18  chr18_32047649     ASom    G    T        0      0        2 
  18  chr18_32047649     HCab    G    T        0      0        2 
  18  chr18_32047649     HPrz    G    T        0      0        2 
  18  chr18_32047649     ZBoe    G    T        0      0        2 
  18  chr18_32047649     ZGre    G    T        0      0        2 
  18  chr18_32047649     ZHar    G    T        0      0        2 
  18  chr18_32047649   Sample    G    T        0      0        2 
  18  chr18_32061878     AAsi    G    C        0      0        2 
  18  chr18_32061878     AKia    G    C        0      0        2 
  18  chr18_32061878     AOna    G    C        0      0        2 
  18  chr18_32061878     ASom    G    C        0      0        2 
  18  chr18_32061878     HCab    G    C        0      0        2 
  18  chr18_32061878     HPrz    G    C        0      0        2 
  18  chr18_32061878     ZBoe    G    C        0      0        2 
  18  chr18_32061878     ZGre    G    C        0      0        2 
  18  chr18_32061878     ZHar    G    C        1      2        2 
  18  chr18_32061878   Sample    G    C        0      0        2 
  18  chr18_32066236     AAsi    T    G        0      0        2 
  18  chr18_32066236     AKia    T    G        0      0        2 
  18  chr18_32066236     AOna    T    G        0      0        2 
  18  chr18_32066236     ASom    T    G        0      0        2 
  18  chr18_32066236     HCab    T    G        1      2        2 
  18  chr18_32066236     HPrz    T    G        1      2        2 
  18  chr18_32066236     ZBoe    T    G        0      0        2 
  18  chr18_32066236     ZGre    T    G        0      0        2 
  18  chr18_32066236     ZHar    T    G        0      0        2 
  18  chr18_32066236   Sample    T    G        0      0        2 
  18  chr18_32068789     AAsi    C    A        0      0        2 
  18  chr18_32068789     AKia    C    A        0      0        2 
  18  chr18_32068789     AOna    C    A        0      0        2 
  18  chr18_32068789     ASom    C    A        0      0        2 
  18  chr18_32068789     HCab    C    A        1      2        2 
  18  chr18_32068789     HPrz    C    A        1      2        2 
  18  chr18_32068789     ZBoe    C    A        0      0        2 
  18  chr18_32068789     ZGre    C    A        0      0        2 
  18  chr18_32068789     ZHar    C    A        0      0        2 
  18  chr18_32068789   Sample    C    A        0      0        2 
  18  chr18_32099296     AAsi    A    T        0      0        2 
  18  chr18_32099296     AKia    A    T        0      0        2 
  18  chr18_32099296     AOna    A    T        0      0        2 
  18  chr18_32099296     ASom    A    T        0      0        2 
  18  chr18_32099296     HCab    A    T        0      0        2 
  18  chr18_32099296     HPrz    A    T        0      0        2 
  18  chr18_32099296     ZBoe    A    T        0      0        2 
  18  chr18_32099296     ZGre    A    T        1      2        2 
  18  chr18_32099296     ZHar    A    T        0      0        2 
  18  chr18_32099296   Sample    A    T        0      0        2 
  18  chr18_32101275     AAsi    G    T        0      0        2 
  18  chr18_32101275     AKia    G    T        0      0        2 
  18  chr18_32101275     AOna    G    T        1      2        2 
  18  chr18_32101275     ASom    G    T        0      0        2 
  18  chr18_32101275     HCab    G    T        0      0        2 
  18  chr18_32101275     HPrz    G    T        0      0        2 
  18  chr18_32101275     ZBoe    G    T        0      0        2 
  18  chr18_32101275     ZGre    G    T        0      0        2 
  18  chr18_32101275     ZHar    G    T        0      0        2 
  18  chr18_32101275   Sample    G    T        0      0        2 
  18  chr18_32111606     AAsi    C    A        0      0        2 
  18  chr18_32111606     AKia    C    A        0      0        2 
  18  chr18_32111606     AOna    C    A      0.5      1        2 
  18  chr18_32111606     ASom    C    A        0      0        2 
  18  chr18_32111606     HCab    C    A        0      0        2 
  18  chr18_32111606     HPrz    C    A        0      0        2 
  18  chr18_32111606     ZBoe    C    A        0      0        2 
  18  chr18_32111606     ZGre    C    A        0      0        2 
  18  chr18_32111606     ZHar    C    A        0      0        2 
  18  chr18_32111606   Sample    C    A        0      0        2 
  18  chr18_32122364     AAsi    G    C        0      0        2 
  18  chr18_32122364     AKia    G    C        0      0        2 
  18  chr18_32122364     AOna    G    C        0      0        2 
  18  chr18_32122364     ASom    G    C        0      0        2 
  18  chr18_32122364     HCab    G    C        1      2        2 
  18  chr18_32122364     HPrz    G    C        1      2        2 
  18  chr18_32122364     ZBoe    G    C        0      0        2 
  18  chr18_32122364     ZGre    G    C        0      0        2 
  18  chr18_32122364     ZHar    G    C        0      0        2 
  18  chr18_32122364   Sample    G    C        0      0        2 
  18  chr18_32138363     AAsi    C    G        0      0        2 
  18  chr18_32138363     AKia    C    G        0      0        2 
  18  chr18_32138363     AOna    C    G        0      0        2 
  18  chr18_32138363     ASom    C    G        0      0        2 
  18  chr18_32138363     HCab    C    G        0      0        2 
  18  chr18_32138363     HPrz    C    G        0      0        2 
  18  chr18_32138363     ZBoe    C    G      0.5      1        2 
  18  chr18_32138363     ZGre    C    G        0      0        2 
  18  chr18_32138363     ZHar    C    G        0      0        2 
  18  chr18_32138363   Sample    C    G        0      0        2 
  18  chr18_32156268     AAsi    G    C        0      0        2 
  18  chr18_32156268     AKia    G    C        0      0        2 
  18  chr18_32156268     AOna    G    C        0      0        2 
  18  chr18_32156268     ASom    G    C        0      0        2 
  18  chr18_32156268     HCab    G    C        0      0        2 
  18  chr18_32156268     HPrz    G    C        0      0        2 
  18  chr18_32156268     ZBoe    G    C      0.5      1        2 
  18  chr18_32156268     ZGre    G    C        0      0        2 
  18  chr18_32156268     ZHar    G    C        0      0        2 
  18  chr18_32156268   Sample    G    C        0      0        2 
  18  chr18_32165155     AAsi    A    C        0      0        2 
  18  chr18_32165155     AKia    A    C        0      0        2 
  18  chr18_32165155     AOna    A    C        0      0        2 
  18  chr18_32165155     ASom    A    C        0      0        2 
  18  chr18_32165155     HCab    A    C        0      0        2 
  18  chr18_32165155     HPrz    A    C        0      0        2 
  18  chr18_32165155     ZBoe    A    C        0      0        2 
  18  chr18_32165155     ZGre    A    C        0      0        2 
  18  chr18_32165155     ZHar    A    C        1      2        2 
  18  chr18_32165155   Sample    A    C        0      0        2 
  18  chr18_32196058     AAsi    T    G        0      0        2 
  18  chr18_32196058     AKia    T    G        0      0        2 
  18  chr18_32196058     AOna    T    G        0      0        2 
  18  chr18_32196058     ASom    T    G        0      0        2 
  18  chr18_32196058     HCab    T    G        1      2        2 
  18  chr18_32196058     HPrz    T    G        1      2        2 
  18  chr18_32196058     ZBoe    T    G        0      0        2 
  18  chr18_32196058     ZGre    T    G        0      0        2 
  18  chr18_32196058     ZHar    T    G        0      0        2 
  18  chr18_32196058   Sample    T    G        0      0        2 
  18  chr18_32199397     AAsi    A    T        0      0        2 
  18  chr18_32199397     AKia    A    T        0      0        2 
  18  chr18_32199397     AOna    A    T        0      0        2 
  18  chr18_32199397     ASom    A    T        0      0        2 
  18  chr18_32199397     HCab    A    T        0      0        2 
  18  chr18_32199397     HPrz    A    T        0      0        2 
  18  chr18_32199397     ZBoe    A    T        0      0        2 
  18  chr18_32199397     ZGre    A    T        1      2        2 
  18  chr18_32199397     ZHar    A    T        1      2        2 
  18  chr18_32199397   Sample    A    T        0      0        2 
  18  chr18_32225445     AAsi    G    T        1      2        2 
  18  chr18_32225445     AKia    G    T        0      0        2 
  18  chr18_32225445     AOna    G    T        0      0        2 
  18  chr18_32225445     ASom    G    T        0      0        2 
  18  chr18_32225445     HCab    G    T        0      0        2 
  18  chr18_32225445     HPrz    G    T        0      0        2 
  18  chr18_32225445     ZBoe    G    T        0      0        2 
  18  chr18_32225445     ZGre    G    T        0      0        2 
  18  chr18_32225445     ZHar    G    T        0      0        2 
  18  chr18_32225445   Sample    G    T        0      0        2 
  18  chr18_32238491     AAsi    T    G        0      0        2 
  18  chr18_32238491     AKia    T    G        0      0        2 
  18  chr18_32238491     AOna    T    G        0      0        2 
  18  chr18_32238491     ASom    T    G        0      0        2 
  18  chr18_32238491     HCab    T    G        0      0        2 
  18  chr18_32238491     HPrz    T    G        0      0        2 
  18  chr18_32238491     ZBoe    T    G      0.5      1        2 
  18  chr18_32238491     ZGre    T    G        0      0        2 
  18  chr18_32238491     ZHar    T    G        0      0        2 
  18  chr18_32238491   Sample    T    G        0      0        2 
  18  chr18_32300910     AAsi    T    G        0      0        2 
  18  chr18_32300910     AKia    T    G        0      0        2 
  18  chr18_32300910     AOna    T    G        0      0        2 
  18  chr18_32300910     ASom    T    G        0      0        2 
  18  chr18_32300910     HCab    T    G      0.5      1        2 
  18  chr18_32300910     HPrz    T    G        0      0        2 
  18  chr18_32300910     ZBoe    T    G        0      0        2 
  18  chr18_32300910     ZGre    T    G        0      0        2 
  18  chr18_32300910     ZHar    T    G        0      0        2 
  18  chr18_32300910   Sample    T    G        0      0        2 
  18  chr18_32307510     AAsi    T    G        0      0        2 
  18  chr18_32307510     AKia    T    G        0      0        2 
  18  chr18_32307510     AOna    T    G        0      0        2 
  18  chr18_32307510     ASom    T    G        0      0        2 
  18  chr18_32307510     HCab    T    G        0      0        2 
  18  chr18_32307510     HPrz    T    G        0      0        2 
  18  chr18_32307510     ZBoe    T    G      0.5      1        2 
  18  chr18_32307510     ZGre    T    G        0      0        2 
  18  chr18_32307510     ZHar    T    G        0      0        2 
  18  chr18_32307510   Sample    T    G        0      0        2 
  18  chr18_32311851     AAsi    A    C        0      0        2 
  18  chr18_32311851     AKia    A    C        0      0        2 
  18  chr18_32311851     AOna    A    C        0      0        2 
  18  chr18_32311851     ASom    A    C        0      0        2 
  18  chr18_32311851     HCab    A    C        0      0        2 
  18  chr18_32311851     HPrz    A    C        0      0        2 
  18  chr18_32311851     ZBoe    A    C        0      0        2 
  18  chr18_32311851     ZGre    A    C        0      0        2 
  18  chr18_32311851     ZHar    A    C      0.5      1        2 
  18  chr18_32311851   Sample    A    C        0      0        2 
  18  chr18_32313489     AAsi    C    A        1      2        2 
  18  chr18_32313489     AKia    C    A        0      0        2 
  18  chr18_32313489     AOna    C    A        0      0        2 
  18  chr18_32313489     ASom    C    A        1      2        2 
  18  chr18_32313489     HCab    C    A        0      0        2 
  18  chr18_32313489     HPrz    C    A        0      0        2 
  18  chr18_32313489     ZBoe    C    A        0      0        2 
  18  chr18_32313489     ZGre    C    A        0      0        2 
  18  chr18_32313489     ZHar    C    A        0      0        2 
  18  chr18_32313489   Sample    C    A        1      2        2 
  18  chr18_32322972     AAsi    G    C        0      0        2 
  18  chr18_32322972     AKia    G    C        0      0        2 
  18  chr18_32322972     AOna    G    C        0      0        2 
  18  chr18_32322972     ASom    G    C        0      0        2 
  18  chr18_32322972     HCab    G    C        1      2        2 
  18  chr18_32322972     HPrz    G    C        1      2        2 
  18  chr18_32322972     ZBoe    G    C        0      0        2 
  18  chr18_32322972     ZGre    G    C        0      0        2 
  18  chr18_32322972     ZHar    G    C        0      0        2 
  18  chr18_32322972   Sample    G    C        0      0        2 
  18  chr18_32326068     AAsi    C    A        0      0        2 
  18  chr18_32326068     AKia    C    A        0      0        2 
  18  chr18_32326068     AOna    C    A      0.5      1        2 
  18  chr18_32326068     ASom    C    A        0      0        2 
  18  chr18_32326068     HCab    C    A        0      0        2 
  18  chr18_32326068     HPrz    C    A        0      0        2 
  18  chr18_32326068     ZBoe    C    A        0      0        2 
  18  chr18_32326068     ZGre    C    A        0      0        2 
  18  chr18_32326068     ZHar    C    A        0      0        2 
  18  chr18_32326068   Sample    C    A        0      0        2 
  18  chr18_32330880     AAsi    A    C        0      0        2 
  18  chr18_32330880     AKia    A    C        0      0        2 
  18  chr18_32330880     AOna    A    C        0      0        2 
  18  chr18_32330880     ASom    A    C        0      0        2 
  18  chr18_32330880     HCab    A    C        0      0        2 
  18  chr18_32330880     HPrz    A    C      0.5      1        2 
  18  chr18_32330880     ZBoe    A    C        0      0        2 
  18  chr18_32330880     ZGre    A    C        0      0        2 
  18  chr18_32330880     ZHar    A    C        0      0        2 
  18  chr18_32330880   Sample    A    C        0      0        2 
  18  chr18_32347178     AAsi    C    A        0      0        2 
  18  chr18_32347178     AKia    C    A        1      2        2 
  18  chr18_32347178     AOna    C    A        1      2        2 
  18  chr18_32347178     ASom    C    A        0      0        2 
  18  chr18_32347178     HCab    C    A        0      0        2 
  18  chr18_32347178     HPrz    C    A        0      0        2 
  18  chr18_32347178     ZBoe    C    A        0      0        2 
  18  chr18_32347178     ZGre    C    A        0      0        2 
  18  chr18_32347178     ZHar    C    A        0      0        2 
  18  chr18_32347178   Sample    C    A        0      0        2 
  18  chr18_32347368     AAsi    G    C        0      0        2 
  18  chr18_32347368     AKia    G    C        0      0        2 
  18  chr18_32347368     AOna    G    C        0      0        2 
  18  chr18_32347368     ASom    G    C        0      0        2 
  18  chr18_32347368     HCab    G    C        0      0        2 
  18  chr18_32347368     HPrz    G    C        0      0        2 
  18  chr18_32347368     ZBoe    G    C        0      0        2 
  18  chr18_32347368     ZGre    G    C        1      2        2 
  18  chr18_32347368     ZHar    G    C        0      0        2 
  18  chr18_32347368   Sample    G    C        0      0        2 
  18  chr18_32370340     AAsi    T    A        0      0        2 
  18  chr18_32370340     AKia    T    A        0      0        2 
  18  chr18_32370340     AOna    T    A        0      0        2 
  18  chr18_32370340     ASom    T    A        0      0        2 
  18  chr18_32370340     HCab    T    A        0      0        2 
  18  chr18_32370340     HPrz    T    A        0      0        2 
  18  chr18_32370340     ZBoe    T    A        0      0        2 
  18  chr18_32370340     ZGre    T    A        0      0        2 
  18  chr18_32370340     ZHar    T    A        1      2        2 
  18  chr18_32370340   Sample    T    A        0      0        2 
  18  chr18_32370346     AAsi    C    G        0      0        2 
  18  chr18_32370346     AKia    C    G        0      0        2 
  18  chr18_32370346     AOna    C    G        0      0        2 
  18  chr18_32370346     ASom    C    G        0      0        2 
  18  chr18_32370346     HCab    C    G        0      0        2 
  18  chr18_32370346     HPrz    C    G        0      0        2 
  18  chr18_32370346     ZBoe    C    G        0      0        2 
  18  chr18_32370346     ZGre    C    G        1      2        2 
  18  chr18_32370346     ZHar    C    G        0      0        2 
  18  chr18_32370346   Sample    C    G        0      0        2 
  18  chr18_32378663     AAsi    G    T        1      2        2 
  18  chr18_32378663     AKia    G    T        0      0        2 
  18  chr18_32378663     AOna    G    T        0      0        2 
  18  chr18_32378663     ASom    G    T        1      2        2 
  18  chr18_32378663     HCab    G    T        0      0        2 
  18  chr18_32378663     HPrz    G    T        0      0        2 
  18  chr18_32378663     ZBoe    G    T        0      0        2 
  18  chr18_32378663     ZGre    G    T        0      0        2 
  18  chr18_32378663     ZHar    G    T        0      0        2 
  18  chr18_32378663   Sample    G    T        1      2        2 
  18  chr18_32379124     AAsi    G    T        0      0        2 
  18  chr18_32379124     AKia    G    T        0      0        2 
  18  chr18_32379124     AOna    G    T        0      0        2 
  18  chr18_32379124     ASom    G    T        0      0        2 
  18  chr18_32379124     HCab    G    T        1      2        2 
  18  chr18_32379124     HPrz    G    T        1      2        2 
  18  chr18_32379124     ZBoe    G    T        0      0        2 
  18  chr18_32379124     ZGre    G    T        0      0        2 
  18  chr18_32379124     ZHar    G    T        0      0        2 
  18  chr18_32379124   Sample    G    T        0      0        2 
  18  chr18_32385755     AAsi    C    G        0      0        2 
  18  chr18_32385755     AKia    C    G        0      0        2 
  18  chr18_32385755     AOna    C    G        0      0        2 
  18  chr18_32385755     ASom    C    G        0      0        2 
  18  chr18_32385755     HCab    C    G      0.5      1        2 
  18  chr18_32385755     HPrz    C    G        0      0        2 
  18  chr18_32385755     ZBoe    C    G        0      0        2 
  18  chr18_32385755     ZGre    C    G        0      0        2 
  18  chr18_32385755     ZHar    C    G        0      0        2 
  18  chr18_32385755   Sample    C    G        0      0        2 
  18  chr18_32422043     AAsi    C    G        0      0        2 
  18  chr18_32422043     AKia    C    G        0      0        2 
  18  chr18_32422043     AOna    C    G      0.5      1        2 
  18  chr18_32422043     ASom    C    G        0      0        2 
  18  chr18_32422043     HCab    C    G        0      0        2 
  18  chr18_32422043     HPrz    C    G        0      0        2 
  18  chr18_32422043     ZBoe    C    G        0      0        2 
  18  chr18_32422043     ZGre    C    G        0      0        2 
  18  chr18_32422043     ZHar    C    G        0      0        2 
  18  chr18_32422043   Sample    C    G        0      0        2 
  18  chr18_32434051     AAsi    A    C        0      0        2 
  18  chr18_32434051     AKia    A    C        0      0        2 
  18  chr18_32434051     AOna    A    C        0      0        2 
  18  chr18_32434051     ASom    A    C        0      0        2 
  18  chr18_32434051     HCab    A    C        1      2        2 
  18  chr18_32434051     HPrz    A    C        1      2        2 
  18  chr18_32434051     ZBoe    A    C        0      0        2 
  18  chr18_32434051     ZGre    A    C        0      0        2 
  18  chr18_32434051     ZHar    A    C        0      0        2 
  18  chr18_32434051   Sample    A    C        0      0        2 
  18  chr18_32447458     AAsi    A    T        0      0        2 
  18  chr18_32447458     AKia    A    T        0      0        2 
  18  chr18_32447458     AOna    A    T        0      0        2 
  18  chr18_32447458     ASom    A    T        0      0        2 
  18  chr18_32447458     HCab    A    T        0      0        2 
  18  chr18_32447458     HPrz    A    T        0      0        2 
  18  chr18_32447458     ZBoe    A    T        0      0        2 
  18  chr18_32447458     ZGre    A    T        0      0        2 
  18  chr18_32447458     ZHar    A    T      0.5      1        2 
  18  chr18_32447458   Sample    A    T        0      0        2 
  18  chr18_32462182     AAsi    G    C        0      0        2 
  18  chr18_32462182     AKia    G    C        0      0        2 
  18  chr18_32462182     AOna    G    C        0      0        2 
  18  chr18_32462182     ASom    G    C        0      0        2 
  18  chr18_32462182     HCab    G    C        0      0        2 
  18  chr18_32462182     HPrz    G    C        0      0        2 
  18  chr18_32462182     ZBoe    G    C        0      0        2 
  18  chr18_32462182     ZGre    G    C        0      0        2 
  18  chr18_32462182     ZHar    G    C        1      2        2 
  18  chr18_32462182   Sample    G    C        0      0        2 
  18  chr18_32544719     AAsi    T    G        0      0        2 
  18  chr18_32544719     AKia    T    G        0      0        2 
  18  chr18_32544719     AOna    T    G        0      0        2 
  18  chr18_32544719     ASom    T    G        0      0        2 
  18  chr18_32544719     HCab    T    G        1      2        2 
  18  chr18_32544719     HPrz    T    G        1      2        2 
  18  chr18_32544719     ZBoe    T    G        0      0        2 
  18  chr18_32544719     ZGre    T    G        0      0        2 
  18  chr18_32544719     ZHar    T    G        0      0        2 
  18  chr18_32544719   Sample    T    G        0      0        2 
  18  chr18_32554214     AAsi    C    A        0      0        2 
  18  chr18_32554214     AKia    C    A        0      0        2 
  18  chr18_32554214     AOna    C    A        0      0        2 
  18  chr18_32554214     ASom    C    A        0      0        2 
  18  chr18_32554214     HCab    C    A        1      2        2 
  18  chr18_32554214     HPrz    C    A        1      2        2 
  18  chr18_32554214     ZBoe    C    A        0      0        2 
  18  chr18_32554214     ZGre    C    A        0      0        2 
  18  chr18_32554214     ZHar    C    A        0      0        2 
  18  chr18_32554214   Sample    C    A        0      0        2 
  18  chr18_32573879     AAsi    T    A        0      0        2 
  18  chr18_32573879     AKia    T    A        0      0        2 
  18  chr18_32573879     AOna    T    A        0      0        2 
  18  chr18_32573879     ASom    T    A        0      0        2 
  18  chr18_32573879     HCab    T    A        0      0        2 
  18  chr18_32573879     HPrz    T    A        0      0        2 
  18  chr18_32573879     ZBoe    T    A        1      2        2 
  18  chr18_32573879     ZGre    T    A        1      2        2 
  18  chr18_32573879     ZHar    T    A        0      0        2 
  18  chr18_32573879   Sample    T    A        0      0        2 
  18  chr18_32586151     AAsi    A    T        1      2        2 
  18  chr18_32586151     AKia    A    T        0      0        2 
  18  chr18_32586151     AOna    A    T        0      0        2 
  18  chr18_32586151     ASom    A    T        0      0        2 
  18  chr18_32586151     HCab    A    T        0      0        2 
  18  chr18_32586151     HPrz    A    T        0      0        2 
  18  chr18_32586151     ZBoe    A    T        0      0        2 
  18  chr18_32586151     ZGre    A    T        0      0        2 
  18  chr18_32586151     ZHar    A    T        0      0        2 
  18  chr18_32586151   Sample    A    T        1      2        2 
  18  chr18_32587418     AAsi    C    A        0      0        2 
  18  chr18_32587418     AKia    C    A        0      0        2 
  18  chr18_32587418     AOna    C    A        0      0        2 
  18  chr18_32587418     ASom    C    A        1      2        2 
  18  chr18_32587418     HCab    C    A        0      0        2 
  18  chr18_32587418     HPrz    C    A        0      0        2 
  18  chr18_32587418     ZBoe    C    A        0      0        2 
  18  chr18_32587418     ZGre    C    A        0      0        2 
  18  chr18_32587418     ZHar    C    A        0      0        2 
  18  chr18_32587418   Sample    C    A        0      0        2 
  18  chr18_32591311     AAsi    A    C        0      0        2 
  18  chr18_32591311     AKia    A    C        0      0        2 
  18  chr18_32591311     AOna    A    C        0      0        2 
  18  chr18_32591311     ASom    A    C        0      0        2 
  18  chr18_32591311     HCab    A    C        0      0        2 
  18  chr18_32591311     HPrz    A    C        0      0        2 
  18  chr18_32591311     ZBoe    A    C        1      2        2 
  18  chr18_32591311     ZGre    A    C        1      2        2 
  18  chr18_32591311     ZHar    A    C        0      0        2 
  18  chr18_32591311   Sample    A    C        0      0        2 
  18  chr18_32592873     AAsi    T    G        0      0        2 
  18  chr18_32592873     AKia    T    G        1      2        2 
  18  chr18_32592873     AOna    T    G        1      2        2 
  18  chr18_32592873     ASom    T    G        0      0        2 
  18  chr18_32592873     HCab    T    G        1      2        2 
  18  chr18_32592873     HPrz    T    G        1      2        2 
  18  chr18_32592873     ZBoe    T    G      0.5      1        2 
  18  chr18_32592873     ZGre    T    G        0      0        2 
  18  chr18_32592873     ZHar    T    G        0      0        2 
  18  chr18_32592873   Sample    T    G        0      0        2 
  18  chr18_32606098     AAsi    C    A        0      0        2 
  18  chr18_32606098     AKia    C    A        0      0        2 
  18  chr18_32606098     AOna    C    A        0      0        2 
  18  chr18_32606098     ASom    C    A        0      0        2 
  18  chr18_32606098     HCab    C    A        0      0        2 
  18  chr18_32606098     HPrz    C    A        0      0        2 
  18  chr18_32606098     ZBoe    C    A        0      0        2 
  18  chr18_32606098     ZGre    C    A        0      0        2 
  18  chr18_32606098     ZHar    C    A        1      2        2 
  18  chr18_32606098   Sample    C    A        0      0        2 
  18  chr18_32615520     AAsi    T    G        0      0        2 
  18  chr18_32615520     AKia    T    G        0      0        2 
  18  chr18_32615520     AOna    T    G        1      2        2 
  18  chr18_32615520     ASom    T    G        0      0        2 
  18  chr18_32615520     HCab    T    G        0      0        2 
  18  chr18_32615520     HPrz    T    G        0      0        2 
  18  chr18_32615520     ZBoe    T    G        0      0        2 
  18  chr18_32615520     ZGre    T    G        0      0        2 
  18  chr18_32615520     ZHar    T    G        0      0        2 
  18  chr18_32615520   Sample    T    G        0      0        2 
  18  chr18_32635141     AAsi    G    T        0      0        2 
  18  chr18_32635141     AKia    G    T        0      0        2 
  18  chr18_32635141     AOna    G    T        0      0        2 
  18  chr18_32635141     ASom    G    T        0      0        2 
  18  chr18_32635141     HCab    G    T        0      0        2 
  18  chr18_32635141     HPrz    G    T        0      0        2 
  18  chr18_32635141     ZBoe    G    T      0.5      1        2 
  18  chr18_32635141     ZGre    G    T        0      0        2 
  18  chr18_32635141     ZHar    G    T        0      0        2 
  18  chr18_32635141   Sample    G    T        0      0        2 
  18  chr18_32651232     AAsi    C    G        0      0        2 
  18  chr18_32651232     AKia    C    G        0      0        2 
  18  chr18_32651232     AOna    C    G        0      0        2 
  18  chr18_32651232     ASom    C    G        0      0        2 
  18  chr18_32651232     HCab    C    G        0      0        2 
  18  chr18_32651232     HPrz    C    G        0      0        2 
  18  chr18_32651232     ZBoe    C    G      0.5      1        2 
  18  chr18_32651232     ZGre    C    G        0      0        2 
  18  chr18_32651232     ZHar    C    G        0      0        2 
  18  chr18_32651232   Sample    C    G        0      0        2 
  18  chr18_32658990     AAsi    A    C        0      0        2 
  18  chr18_32658990     AKia    A    C        1      2        2 
  18  chr18_32658990     AOna    A    C        1      2        2 
  18  chr18_32658990     ASom    A    C        0      0        2 
  18  chr18_32658990     HCab    A    C        0      0        2 
  18  chr18_32658990     HPrz    A    C        0      0        2 
  18  chr18_32658990     ZBoe    A    C        0      0        2 
  18  chr18_32658990     ZGre    A    C        0      0        2 
  18  chr18_32658990     ZHar    A    C        0      0        2 
  18  chr18_32658990   Sample    A    C        0      0        2 
  18  chr18_32665142     AAsi    G    C        0      0        2 
  18  chr18_32665142     AKia    G    C        0      0        2 
  18  chr18_32665142     AOna    G    C        0      0        2 
  18  chr18_32665142     ASom    G    C        0      0        2 
  18  chr18_32665142     HCab    G    C        1      2        2 
  18  chr18_32665142     HPrz    G    C        1      2        2 
  18  chr18_32665142     ZBoe    G    C        0      0        2 
  18  chr18_32665142     ZGre    G    C        0      0        2 
  18  chr18_32665142     ZHar    G    C        0      0        2 
  18  chr18_32665142   Sample    G    C        0      0        2 
  18  chr18_32700562     AAsi    T    G      0.5      1        2 
  18  chr18_32700562     AKia    T    G        0      0        2 
  18  chr18_32700562     AOna    T    G        0      0        2 
  18  chr18_32700562     ASom    T    G        0      0        2 
  18  chr18_32700562     HCab    T    G        0      0        2 
  18  chr18_32700562     HPrz    T    G        0      0        2 
  18  chr18_32700562     ZBoe    T    G        0      0        2 
  18  chr18_32700562     ZGre    T    G        0      0        2 
  18  chr18_32700562     ZHar    T    G        0      0        2 
  18  chr18_32700562   Sample    T    G        1      2        2 
  18  chr18_32701966     AAsi    A    C        0      0        2 
  18  chr18_32701966     AKia    A    C        0      0        2 
  18  chr18_32701966     AOna    A    C        0      0        2 
  18  chr18_32701966     ASom    A    C        0      0        2 
  18  chr18_32701966     HCab    A    C        1      2        2 
  18  chr18_32701966     HPrz    A    C        1      2        2 
  18  chr18_32701966     ZBoe    A    C        0      0        2 
  18  chr18_32701966     ZGre    A    C        0      0        2 
  18  chr18_32701966     ZHar    A    C        0      0        2 
  18  chr18_32701966   Sample    A    C        0      0        2 
  18  chr18_32720482     AAsi    G    C        0      0        2 
  18  chr18_32720482     AKia    G    C        0      0        2 
  18  chr18_32720482     AOna    G    C        1      2        2 
  18  chr18_32720482     ASom    G    C        0      0        2 
  18  chr18_32720482     HCab    G    C        0      0        2 
  18  chr18_32720482     HPrz    G    C        0      0        2 
  18  chr18_32720482     ZBoe    G    C        0      0        2 
  18  chr18_32720482     ZGre    G    C        0      0        2 
  18  chr18_32720482     ZHar    G    C        0      0        2 
  18  chr18_32720482   Sample    G    C        0      0        2 
  18  chr18_32738080     AAsi    G    C        0      0        2 
  18  chr18_32738080     AKia    G    C        0      0        2 
  18  chr18_32738080     AOna    G    C        0      0        2 
  18  chr18_32738080     ASom    G    C        0      0        2 
  18  chr18_32738080     HCab    G    C        1      2        2 
  18  chr18_32738080     HPrz    G    C        1      2        2 
  18  chr18_32738080     ZBoe    G    C        0      0        2 
  18  chr18_32738080     ZGre    G    C        0      0        2 
  18  chr18_32738080     ZHar    G    C        0      0        2 
  18  chr18_32738080   Sample    G    C        0      0        2 
  18  chr18_32746629     AAsi    G    T        0      0        2 
  18  chr18_32746629     AKia    G    T        1      2        2 
  18  chr18_32746629     AOna    G    T        0      0        2 
  18  chr18_32746629     ASom    G    T        0      0        2 
  18  chr18_32746629     HCab    G    T        0      0        2 
  18  chr18_32746629     HPrz    G    T        0      0        2 
  18  chr18_32746629     ZBoe    G    T        0      0        2 
  18  chr18_32746629     ZGre    G    T        0      0        2 
  18  chr18_32746629     ZHar    G    T        0      0        2 
  18  chr18_32746629   Sample    G    T        0      0        2 
  18  chr18_32748840     AAsi    G    C        0      0        2 
  18  chr18_32748840     AKia    G    C        0      0        2 
  18  chr18_32748840     AOna    G    C        0      0        2 
  18  chr18_32748840     ASom    G    C        0      0        2 
  18  chr18_32748840     HCab    G    C        0      0        2 
  18  chr18_32748840     HPrz    G    C        0      0        2 
  18  chr18_32748840     ZBoe    G    C        0      0        2 
  18  chr18_32748840     ZGre    G    C        0      0        2 
  18  chr18_32748840     ZHar    G    C        1      2        2 
  18  chr18_32748840   Sample    G    C        0      0        2 
  18  chr18_32775691     AAsi    G    T        0      0        2 
  18  chr18_32775691     AKia    G    T        0      0        2 
  18  chr18_32775691     AOna    G    T        0      0        2 
  18  chr18_32775691     ASom    G    T        0      0        2 
  18  chr18_32775691     HCab    G    T        0      0        2 
  18  chr18_32775691     HPrz    G    T        0      0        2 
  18  chr18_32775691     ZBoe    G    T        0      0        2 
  18  chr18_32775691     ZGre    G    T        0      0        2 
  18  chr18_32775691     ZHar    G    T        1      2        2 
  18  chr18_32775691   Sample    G    T        0      0        2 
  18  chr18_32804290     AAsi    C    A        0      0        2 
  18  chr18_32804290     AKia    C    A        0      0        2 
  18  chr18_32804290     AOna    C    A        0      0        2 
  18  chr18_32804290     ASom    C    A        0      0        2 
  18  chr18_32804290     HCab    C    A      0.5      1        2 
  18  chr18_32804290     HPrz    C    A        1      2        2 
  18  chr18_32804290     ZBoe    C    A        0      0        2 
  18  chr18_32804290     ZGre    C    A        0      0        2 
  18  chr18_32804290     ZHar    C    A        0      0        2 
  18  chr18_32804290   Sample    C    A        0      0        2 
  18  chr18_32807970     AAsi    C    A        0      0        2 
  18  chr18_32807970     AKia    C    A        0      0        2 
  18  chr18_32807970     AOna    C    A        0      0        2 
  18  chr18_32807970     ASom    C    A        0      0        2 
  18  chr18_32807970     HCab    C    A        0      0        2 
  18  chr18_32807970     HPrz    C    A        0      0        2 
  18  chr18_32807970     ZBoe    C    A        1      2        2 
  18  chr18_32807970     ZGre    C    A        0      0        2 
  18  chr18_32807970     ZHar    C    A        0      0        2 
  18  chr18_32807970   Sample    C    A        0      0        2 
  18  chr18_32830100     AAsi    T    G        0      0        2 
  18  chr18_32830100     AKia    T    G        0      0        2 
  18  chr18_32830100     AOna    T    G        0      0        2 
  18  chr18_32830100     ASom    T    G        0      0        2 
  18  chr18_32830100     HCab    T    G        0      0        2 
  18  chr18_32830100     HPrz    T    G      0.5      1        2 
  18  chr18_32830100     ZBoe    T    G        0      0        2 
  18  chr18_32830100     ZGre    T    G        0      0        2 
  18  chr18_32830100     ZHar    T    G        0      0        2 
  18  chr18_32830100   Sample    T    G        0      0        2 
  18  chr18_32831798     AAsi    C    G        0      0        2 
  18  chr18_32831798     AKia    C    G        0      0        2 
  18  chr18_32831798     AOna    C    G        0      0        2 
  18  chr18_32831798     ASom    C    G        0      0        2 
  18  chr18_32831798     HCab    C    G        0      0        2 
  18  chr18_32831798     HPrz    C    G        0      0        2 
  18  chr18_32831798     ZBoe    C    G        0      0        2 
  18  chr18_32831798     ZGre    C    G        1      2        2 
  18  chr18_32831798     ZHar    C    G        0      0        2 
  18  chr18_32831798   Sample    C    G        0      0        2 
  18  chr18_32850133     AAsi    C    A        0      0        2 
  18  chr18_32850133     AKia    C    A        0      0        2 
  18  chr18_32850133     AOna    C    A        0      0        2 
  18  chr18_32850133     ASom    C    A        0      0        2 
  18  chr18_32850133     HCab    C    A        0      0        2 
  18  chr18_32850133     HPrz    C    A        0      0        2 
  18  chr18_32850133     ZBoe    C    A        0      0        2 
  18  chr18_32850133     ZGre    C    A        1      2        2 
  18  chr18_32850133     ZHar    C    A        0      0        2 
  18  chr18_32850133   Sample    C    A        0      0        2 
  18  chr18_32851845     AAsi    T    A        0      0        2 
  18  chr18_32851845     AKia    T    A        0      0        2 
  18  chr18_32851845     AOna    T    A        0      0        2 
  18  chr18_32851845     ASom    T    A        0      0        2 
  18  chr18_32851845     HCab    T    A      0.5      1        2 
  18  chr18_32851845     HPrz    T    A        0      0        2 
  18  chr18_32851845     ZBoe    T    A        0      0        2 
  18  chr18_32851845     ZGre    T    A        0      0        2 
  18  chr18_32851845     ZHar    T    A        0      0        2 
  18  chr18_32851845   Sample    T    A        0      0        2 
  18  chr18_32866063     AAsi    C    G        0      0        2 
  18  chr18_32866063     AKia    C    G        0      0        2 
  18  chr18_32866063     AOna    C    G        0      0        2 
  18  chr18_32866063     ASom    C    G        0      0        2 
  18  chr18_32866063     HCab    C    G        0      0        2 
  18  chr18_32866063     HPrz    C    G        0      0        2 
  18  chr18_32866063     ZBoe    C    G      0.5      1        2 
  18  chr18_32866063     ZGre    C    G        0      0        2 
  18  chr18_32866063     ZHar    C    G        0      0        2 
  18  chr18_32866063   Sample    C    G        0      0        2 
  18  chr18_32904714     AAsi    G    T        0      0        2 
  18  chr18_32904714     AKia    G    T        0      0        2 
  18  chr18_32904714     AOna    G    T        0      0        2 
  18  chr18_32904714     ASom    G    T        0      0        2 
  18  chr18_32904714     HCab    G    T      0.5      1        2 
  18  chr18_32904714     HPrz    G    T        1      2        2 
  18  chr18_32904714     ZBoe    G    T        0      0        2 
  18  chr18_32904714     ZGre    G    T        0      0        2 
  18  chr18_32904714     ZHar    G    T        0      0        2 
  18  chr18_32904714   Sample    G    T        0      0        2 
  18  chr18_32905409     AAsi    A    C        0      0        2 
  18  chr18_32905409     AKia    A    C        0      0        2 
  18  chr18_32905409     AOna    A    C        0      0        2 
  18  chr18_32905409     ASom    A    C        0      0        2 
  18  chr18_32905409     HCab    A    C        0      0        2 
  18  chr18_32905409     HPrz    A    C        0      0        2 
  18  chr18_32905409     ZBoe    A    C      0.5      1        2 
  18  chr18_32905409     ZGre    A    C        0      0        2 
  18  chr18_32905409     ZHar    A    C        0      0        2 
  18  chr18_32905409   Sample    A    C        0      0        2 
  18  chr18_32971651     AAsi    T    G        0      0        2 
  18  chr18_32971651     AKia    T    G        0      0        2 
  18  chr18_32971651     AOna    T    G        0      0        2 
  18  chr18_32971651     ASom    T    G        0      0        2 
  18  chr18_32971651     HCab    T    G        1      2        2 
  18  chr18_32971651     HPrz    T    G        1      2        2 
  18  chr18_32971651     ZBoe    T    G        0      0        2 
  18  chr18_32971651     ZGre    T    G        0      0        2 
  18  chr18_32971651     ZHar    T    G        0      0        2 
  18  chr18_32971651   Sample    T    G        0      0        2 
  18  chr18_33000275     AAsi    G    C        0      0        2 
  18  chr18_33000275     AKia    G    C        0      0        2 
  18  chr18_33000275     AOna    G    C        0      0        2 
  18  chr18_33000275     ASom    G    C        0      0        2 
  18  chr18_33000275     HCab    G    C        1      2        2 
  18  chr18_33000275     HPrz    G    C        1      2        2 
  18  chr18_33000275     ZBoe    G    C        0      0        2 
  18  chr18_33000275     ZGre    G    C        0      0        2 
  18  chr18_33000275     ZHar    G    C        0      0        2 
  18  chr18_33000275   Sample    G    C        0      0        2 
  18  chr18_33021024     AAsi    C    A        0      0        2 
  18  chr18_33021024     AKia    C    A        0      0        2 
  18  chr18_33021024     AOna    C    A        0      0        2 
  18  chr18_33021024     ASom    C    A        0      0        2 
  18  chr18_33021024     HCab    C    A        0      0        2 
  18  chr18_33021024     HPrz    C    A        0      0        2 
  18  chr18_33021024     ZBoe    C    A        0      0        2 
  18  chr18_33021024     ZGre    C    A        1      2        2 
  18  chr18_33021024     ZHar    C    A        0      0        2 
  18  chr18_33021024   Sample    C    A        0      0        2 
  18  chr18_33043158     AAsi    C    G        0      0        2 
  18  chr18_33043158     AKia    C    G        0      0        2 
  18  chr18_33043158     AOna    C    G        0      0        2 
  18  chr18_33043158     ASom    C    G        0      0        2 
  18  chr18_33043158     HCab    C    G        1      2        2 
  18  chr18_33043158     HPrz    C    G        1      2        2 
  18  chr18_33043158     ZBoe    C    G        0      0        2 
  18  chr18_33043158     ZGre    C    G        0      0        2 
  18  chr18_33043158     ZHar    C    G        0      0        2 
  18  chr18_33043158   Sample    C    G        0      0        2 
  18  chr18_33057959     AAsi    T    A        0      0        2 
  18  chr18_33057959     AKia    T    A        0      0        2 
  18  chr18_33057959     AOna    T    A        0      0        2 
  18  chr18_33057959     ASom    T    A        0      0        2 
  18  chr18_33057959     HCab    T    A        0      0        2 
  18  chr18_33057959     HPrz    T    A        0      0        2 
  18  chr18_33057959     ZBoe    T    A      0.5      1        2 
  18  chr18_33057959     ZGre    T    A        0      0        2 
  18  chr18_33057959     ZHar    T    A        0      0        2 
  18  chr18_33057959   Sample    T    A        0      0        2 
  18  chr18_33058419     AAsi    A    C      0.5      1        2 
  18  chr18_33058419     AKia    A    C        0      0        2 
  18  chr18_33058419     AOna    A    C        0      0        2 
  18  chr18_33058419     ASom    A    C        0      0        2 
  18  chr18_33058419     HCab    A    C        0      0        2 
  18  chr18_33058419     HPrz    A    C        0      0        2 
  18  chr18_33058419     ZBoe    A    C        0      0        2 
  18  chr18_33058419     ZGre    A    C        0      0        2 
  18  chr18_33058419     ZHar    A    C        0      0        2 
  18  chr18_33058419   Sample    A    C        0      0        2 
  18  chr18_33073283     AAsi    C    G        0      0        2 
  18  chr18_33073283     AKia    C    G        0      0        2 
  18  chr18_33073283     AOna    C    G        0      0        2 
  18  chr18_33073283     ASom    C    G      0.5      1        2 
  18  chr18_33073283     HCab    C    G        0      0        2 
  18  chr18_33073283     HPrz    C    G        0      0        2 
  18  chr18_33073283     ZBoe    C    G        0      0        2 
  18  chr18_33073283     ZGre    C    G        0      0        2 
  18  chr18_33073283     ZHar    C    G        0      0        2 
  18  chr18_33073283   Sample    C    G        0      0        2 
  18  chr18_33079284     AAsi    C    A        1      2        2 
  18  chr18_33079284     AKia    C    A        0      0        2 
  18  chr18_33079284     AOna    C    A        0      0        2 
  18  chr18_33079284     ASom    C    A        0      0        2 
  18  chr18_33079284     HCab    C    A        0      0        2 
  18  chr18_33079284     HPrz    C    A        0      0        2 
  18  chr18_33079284     ZBoe    C    A        0      0        2 
  18  chr18_33079284     ZGre    C    A        0      0        2 
  18  chr18_33079284     ZHar    C    A        0      0        2 
  18  chr18_33079284   Sample    C    A        1      2        2 
  18  chr18_33091340     AAsi    C    G        0      0        2 
  18  chr18_33091340     AKia    C    G        0      0        2 
  18  chr18_33091340     AOna    C    G        1      2        2 
  18  chr18_33091340     ASom    C    G        0      0        2 
  18  chr18_33091340     HCab    C    G        0      0        2 
  18  chr18_33091340     HPrz    C    G        0      0        2 
  18  chr18_33091340     ZBoe    C    G        0      0        2 
  18  chr18_33091340     ZGre    C    G        0      0        2 
  18  chr18_33091340     ZHar    C    G        0      0        2 
  18  chr18_33091340   Sample    C    G        0      0        2 
  18  chr18_33099026     AAsi    C    G        1      2        2 
  18  chr18_33099026     AKia    C    G        0      0        2 
  18  chr18_33099026     AOna    C    G        0      0        2 
  18  chr18_33099026     ASom    C    G        0      0        2 
  18  chr18_33099026     HCab    C    G        0      0        2 
  18  chr18_33099026     HPrz    C    G        0      0        2 
  18  chr18_33099026     ZBoe    C    G        0      0        2 
  18  chr18_33099026     ZGre    C    G        0      0        2 
  18  chr18_33099026     ZHar    C    G        0      0        2 
  18  chr18_33099026   Sample    C    G        1      2        2 
  18  chr18_33102391     AAsi    C    A        0      0        2 
  18  chr18_33102391     AKia    C    A        0      0        2 
  18  chr18_33102391     AOna    C    A        0      0        2 
  18  chr18_33102391     ASom    C    A        0      0        2 
  18  chr18_33102391     HCab    C    A        0      0        2 
  18  chr18_33102391     HPrz    C    A        0      0        2 
  18  chr18_33102391     ZBoe    C    A        0      0        2 
  18  chr18_33102391     ZGre    C    A        1      2        2 
  18  chr18_33102391     ZHar    C    A        0      0        2 
  18  chr18_33102391   Sample    C    A        0      0        2 
  18  chr18_33119342     AAsi    G    C        0      0        2 
  18  chr18_33119342     AKia    G    C        0      0        2 
  18  chr18_33119342     AOna    G    C        0      0        2 
  18  chr18_33119342     ASom    G    C        0      0        2 
  18  chr18_33119342     HCab    G    C        1      2        2 
  18  chr18_33119342     HPrz    G    C        1      2        2 
  18  chr18_33119342     ZBoe    G    C        0      0        2 
  18  chr18_33119342     ZGre    G    C        0      0        2 
  18  chr18_33119342     ZHar    G    C        0      0        2 
  18  chr18_33119342   Sample    G    C        0      0        2 
  18  chr18_33130547     AAsi    G    C        0      0        2 
  18  chr18_33130547     AKia    G    C      0.5      1        2 
  18  chr18_33130547     AOna    G    C        0      0        2 
  18  chr18_33130547     ASom    G    C        0      0        2 
  18  chr18_33130547     HCab    G    C        0      0        2 
  18  chr18_33130547     HPrz    G    C        0      0        2 
  18  chr18_33130547     ZBoe    G    C        0      0        2 
  18  chr18_33130547     ZGre    G    C        0      0        2 
  18  chr18_33130547     ZHar    G    C        0      0        2 
  18  chr18_33130547   Sample    G    C        0      0        2 
  18  chr18_33140280     AAsi    G    T        0      0        2 
  18  chr18_33140280     AKia    G    T        1      2        2 
  18  chr18_33140280     AOna    G    T        0      0        2 
  18  chr18_33140280     ASom    G    T        0      0        2 
  18  chr18_33140280     HCab    G    T        0      0        2 
  18  chr18_33140280     HPrz    G    T        0      0        2 
  18  chr18_33140280     ZBoe    G    T        0      0        2 
  18  chr18_33140280     ZGre    G    T        0      0        2 
  18  chr18_33140280     ZHar    G    T        0      0        2 
  18  chr18_33140280   Sample    G    T        0      0        2 
  18  chr18_33147839     AAsi    C    A        0      0        2 
  18  chr18_33147839     AKia    C    A        0      0        2 
  18  chr18_33147839     AOna    C    A        0      0        2 
  18  chr18_33147839     ASom    C    A        0      0        2 
  18  chr18_33147839     HCab    C    A        0      0        2 
  18  chr18_33147839     HPrz    C    A        0      0        2 
  18  chr18_33147839     ZBoe    C    A        0      0        2 
  18  chr18_33147839     ZGre    C    A        0      0        2 
  18  chr18_33147839     ZHar    C    A        1      2        2 
  18  chr18_33147839   Sample    C    A        0      0        2 
  18  chr18_33154912     AAsi    C    A        0      0        2 
  18  chr18_33154912     AKia    C    A        0      0        2 
  18  chr18_33154912     AOna    C    A        0      0        2 
  18  chr18_33154912     ASom    C    A        0      0        2 
  18  chr18_33154912     HCab    C    A        1      2        2 
  18  chr18_33154912     HPrz    C    A        1      2        2 
  18  chr18_33154912     ZBoe    C    A        0      0        2 
  18  chr18_33154912     ZGre    C    A        0      0        2 
  18  chr18_33154912     ZHar    C    A        0      0        2 
  18  chr18_33154912   Sample    C    A        0      0        2 
  18  chr18_33165704     AAsi    C    A        0      0        2 
  18  chr18_33165704     AKia    C    A        0      0        2 
  18  chr18_33165704     AOna    C    A        0      0        2 
  18  chr18_33165704     ASom    C    A        0      0        2 
  18  chr18_33165704     HCab    C    A        1      2        2 
  18  chr18_33165704     HPrz    C    A        1      2        2 
  18  chr18_33165704     ZBoe    C    A        0      0        2 
  18  chr18_33165704     ZGre    C    A        0      0        2 
  18  chr18_33165704     ZHar    C    A        0      0        2 
  18  chr18_33165704   Sample    C    A        0      0        2 
  18  chr18_33172718     AAsi    T    G        0      0        2 
  18  chr18_33172718     AKia    T    G        0      0        2 
  18  chr18_33172718     AOna    T    G        0      0        2 
  18  chr18_33172718     ASom    T    G        0      0        2 
  18  chr18_33172718     HCab    T    G        0      0        2 
  18  chr18_33172718     HPrz    T    G        0      0        2 
  18  chr18_33172718     ZBoe    T    G      0.5      1        2 
  18  chr18_33172718     ZGre    T    G        0      0        2 
  18  chr18_33172718     ZHar    T    G        0      0        2 
  18  chr18_33172718   Sample    T    G        0      0        2 
  18  chr18_33173306     AAsi    T    A        0      0        2 
  18  chr18_33173306     AKia    T    A        0      0        2 
  18  chr18_33173306     AOna    T    A        0      0        2 
  18  chr18_33173306     ASom    T    A        0      0        2 
  18  chr18_33173306     HCab    T    A        0      0        2 
  18  chr18_33173306     HPrz    T    A        0      0        2 
  18  chr18_33173306     ZBoe    T    A        0      0        2 
  18  chr18_33173306     ZGre    T    A        1      2        2 
  18  chr18_33173306     ZHar    T    A        0      0        2 
  18  chr18_33173306   Sample    T    A        0      0        2 
  18  chr18_33204080     AAsi    A    T        0      0        2 
  18  chr18_33204080     AKia    A    T        0      0        2 
  18  chr18_33204080     AOna    A    T        0      0        2 
  18  chr18_33204080     ASom    A    T        0      0        2 
  18  chr18_33204080     HCab    A    T        0      0        2 
  18  chr18_33204080     HPrz    A    T        0      0        2 
  18  chr18_33204080     ZBoe    A    T        0      0        2 
  18  chr18_33204080     ZGre    A    T        1      2        2 
  18  chr18_33204080     ZHar    A    T        0      0        2 
  18  chr18_33204080   Sample    A    T        0      0        2 
  18  chr18_33215254     AAsi    A    C        0      0        2 
  18  chr18_33215254     AKia    A    C        0      0        2 
  18  chr18_33215254     AOna    A    C        0      0        2 
  18  chr18_33215254     ASom    A    C        0      0        2 
  18  chr18_33215254     HCab    A    C        0      0        2 
  18  chr18_33215254     HPrz    A    C        0      0        2 
  18  chr18_33215254     ZBoe    A    C        0      0        2 
  18  chr18_33215254     ZGre    A    C        0      0        2 
  18  chr18_33215254     ZHar    A    C        1      2        2 
  18  chr18_33215254   Sample    A    C        0      0        2 
  18  chr18_33280166     AAsi    T    G        0      0        2 
  18  chr18_33280166     AKia    T    G        0      0        2 
  18  chr18_33280166     AOna    T    G        0      0        2 
  18  chr18_33280166     ASom    T    G        0      0        2 
  18  chr18_33280166     HCab    T    G        0      0        2 
  18  chr18_33280166     HPrz    T    G        0      0        2 
  18  chr18_33280166     ZBoe    T    G        0      0        2 
  18  chr18_33280166     ZGre    T    G        0      0        2 
  18  chr18_33280166     ZHar    T    G      0.5      1        2 
  18  chr18_33280166   Sample    T    G        0      0        2 
  18  chr18_33285668     AAsi    G    T        0      0        2 
  18  chr18_33285668     AKia    G    T        1      2        2 
  18  chr18_33285668     AOna    G    T        0      0        2 
  18  chr18_33285668     ASom    G    T        0      0        2 
  18  chr18_33285668     HCab    G    T        0      0        2 
  18  chr18_33285668     HPrz    G    T        0      0        2 
  18  chr18_33285668     ZBoe    G    T        0      0        2 
  18  chr18_33285668     ZGre    G    T        0      0        2 
  18  chr18_33285668     ZHar    G    T        0      0        2 
  18  chr18_33285668   Sample    G    T        0      0        2 
  18  chr18_33294474     AAsi    C    A        0      0        2 
  18  chr18_33294474     AKia    C    A        0      0        2 
  18  chr18_33294474     AOna    C    A        0      0        2 
  18  chr18_33294474     ASom    C    A        0      0        2 
  18  chr18_33294474     HCab    C    A        0      0        2 
  18  chr18_33294474     HPrz    C    A      0.5      1        2 
  18  chr18_33294474     ZBoe    C    A        0      0        2 
  18  chr18_33294474     ZGre    C    A        0      0        2 
  18  chr18_33294474     ZHar    C    A        0      0        2 
  18  chr18_33294474   Sample    C    A        0      0        2 
  18  chr18_33313081     AAsi    G    C        0      0        2 
  18  chr18_33313081     AKia    G    C        0      0        2 
  18  chr18_33313081     AOna    G    C        0      0        2 
  18  chr18_33313081     ASom    G    C        0      0        2 
  18  chr18_33313081     HCab    G    C        1      2        2 
  18  chr18_33313081     HPrz    G    C        1      2        2 
  18  chr18_33313081     ZBoe    G    C        0      0        2 
  18  chr18_33313081     ZGre    G    C        0      0        2 
  18  chr18_33313081     ZHar    G    C        0      0        2 
  18  chr18_33313081   Sample    G    C        0      0        2 
  18  chr18_33319538     AAsi    G    T        1      2        2 
  18  chr18_33319538     AKia    G    T        0      0        2 
  18  chr18_33319538     AOna    G    T        0      0        2 
  18  chr18_33319538     ASom    G    T        1      2        2 
  18  chr18_33319538     HCab    G    T        0      0        2 
  18  chr18_33319538     HPrz    G    T        0      0        2 
  18  chr18_33319538     ZBoe    G    T        0      0        2 
  18  chr18_33319538     ZGre    G    T        0      0        2 
  18  chr18_33319538     ZHar    G    T        0      0        2 
  18  chr18_33319538   Sample    G    T        1      2        2 
  18  chr18_33343414     AAsi    C    G        0      0        2 
  18  chr18_33343414     AKia    C    G        0      0        2 
  18  chr18_33343414     AOna    C    G        0      0        2 
  18  chr18_33343414     ASom    C    G        0      0        2 
  18  chr18_33343414     HCab    C    G        0      0        2 
  18  chr18_33343414     HPrz    C    G        0      0        2 
  18  chr18_33343414     ZBoe    C    G      0.5      1        2 
  18  chr18_33343414     ZGre    C    G        0      0        2 
  18  chr18_33343414     ZHar    C    G        0      0        2 
  18  chr18_33343414   Sample    C    G        0      0        2 
  18  chr18_33412594     AAsi    C    A        0      0        2 
  18  chr18_33412594     AKia    C    A        0      0        2 
  18  chr18_33412594     AOna    C    A        0      0        2 
  18  chr18_33412594     ASom    C    A        0      0        2 
  18  chr18_33412594     HCab    C    A      0.5      1        2 
  18  chr18_33412594     HPrz    C    A        0      0        2 
  18  chr18_33412594     ZBoe    C    A        0      0        2 
  18  chr18_33412594     ZGre    C    A        0      0        2 
  18  chr18_33412594     ZHar    C    A        0      0        2 
  18  chr18_33412594   Sample    C    A        0      0        2 
  18  chr18_33422376     AAsi    G    T        0      0        2 
  18  chr18_33422376     AKia    G    T        0      0        2 
  18  chr18_33422376     AOna    G    T        0      0        2 
  18  chr18_33422376     ASom    G    T        0      0        2 
  18  chr18_33422376     HCab    G    T        0      0        2 
  18  chr18_33422376     HPrz    G    T        0      0        2 
  18  chr18_33422376     ZBoe    G    T        1      2        2 
  18  chr18_33422376     ZGre    G    T        0      0        2 
  18  chr18_33422376     ZHar    G    T        0      0        2 
  18  chr18_33422376   Sample    G    T        0      0        2 
  18  chr18_33433036     AAsi    C    A        0      0        2 
  18  chr18_33433036     AKia    C    A        0      0        2 
  18  chr18_33433036     AOna    C    A        0      0        2 
  18  chr18_33433036     ASom    C    A        0      0        2 
  18  chr18_33433036     HCab    C    A        1      2        2 
  18  chr18_33433036     HPrz    C    A        1      2        2 
  18  chr18_33433036     ZBoe    C    A        0      0        2 
  18  chr18_33433036     ZGre    C    A        0      0        2 
  18  chr18_33433036     ZHar    C    A        0      0        2 
  18  chr18_33433036   Sample    C    A        0      0        2 
  18  chr18_33455181     AAsi    C    A        0      0        2 
  18  chr18_33455181     AKia    C    A        0      0        2 
  18  chr18_33455181     AOna    C    A        0      0        2 
  18  chr18_33455181     ASom    C    A      0.5      1        2 
  18  chr18_33455181     HCab    C    A        0      0        2 
  18  chr18_33455181     HPrz    C    A        0      0        2 
  18  chr18_33455181     ZBoe    C    A        0      0        2 
  18  chr18_33455181     ZGre    C    A        0      0        2 
  18  chr18_33455181     ZHar    C    A        0      0        2 
  18  chr18_33455181   Sample    C    A        0      0        2 
  18  chr18_33457990     AAsi    G    C        1      2        2 
  18  chr18_33457990     AKia    G    C        0      0        2 
  18  chr18_33457990     AOna    G    C        0      0        2 
  18  chr18_33457990     ASom    G    C      0.5      1        2 
  18  chr18_33457990     HCab    G    C        0      0        2 
  18  chr18_33457990     HPrz    G    C        0      0        2 
  18  chr18_33457990     ZBoe    G    C        0      0        2 
  18  chr18_33457990     ZGre    G    C        0      0        2 
  18  chr18_33457990     ZHar    G    C        0      0        2 
  18  chr18_33457990   Sample    G    C        1      2        2 
  18  chr18_33501256     AAsi    T    G        0      0        2 
  18  chr18_33501256     AKia    T    G        0      0        2 
  18  chr18_33501256     AOna    T    G        0      0        2 
  18  chr18_33501256     ASom    T    G      0.5      1        2 
  18  chr18_33501256     HCab    T    G        0      0        2 
  18  chr18_33501256     HPrz    T    G        0      0        2 
  18  chr18_33501256     ZBoe    T    G        0      0        2 
  18  chr18_33501256     ZGre    T    G        0      0        2 
  18  chr18_33501256     ZHar    T    G        0      0        2 
  18  chr18_33501256   Sample    T    G        0      0        2 
  18  chr18_33555992     AAsi    G    C        0      0        2 
  18  chr18_33555992     AKia    G    C        0      0        2 
  18  chr18_33555992     AOna    G    C        0      0        2 
  18  chr18_33555992     ASom    G    C        0      0        2 
  18  chr18_33555992     HCab    G    C        0      0        2 
  18  chr18_33555992     HPrz    G    C        0      0        2 
  18  chr18_33555992     ZBoe    G    C        0      0        2 
  18  chr18_33555992     ZGre    G    C        1      2        2 
  18  chr18_33555992     ZHar    G    C        0      0        2 
  18  chr18_33555992   Sample    G    C        0      0        2 
  18  chr18_33572012     AAsi    A    C      0.5      1        2 
  18  chr18_33572012     AKia    A    C        0      0        2 
  18  chr18_33572012     AOna    A    C        0      0        2 
  18  chr18_33572012     ASom    A    C        0      0        2 
  18  chr18_33572012     HCab    A    C        0      0        2 
  18  chr18_33572012     HPrz    A    C        0      0        2 
  18  chr18_33572012     ZBoe    A    C        0      0        2 
  18  chr18_33572012     ZGre    A    C        0      0        2 
  18  chr18_33572012     ZHar    A    C        0      0        2 
  18  chr18_33572012   Sample    A    C        0      0        2 
  18  chr18_33639780     AAsi    A    T        0      0        2 
  18  chr18_33639780     AKia    A    T        0      0        2 
  18  chr18_33639780     AOna    A    T        0      0        2 
  18  chr18_33639780     ASom    A    T        0      0        2 
  18  chr18_33639780     HCab    A    T        0      0        2 
  18  chr18_33639780     HPrz    A    T        0      0        2 
  18  chr18_33639780     ZBoe    A    T        0      0        2 
  18  chr18_33639780     ZGre    A    T        1      2        2 
  18  chr18_33639780     ZHar    A    T        0      0        2 
  18  chr18_33639780   Sample    A    T        0      0        2 
  18  chr18_33644158     AAsi    T    G        0      0        2 
  18  chr18_33644158     AKia    T    G        0      0        2 
  18  chr18_33644158     AOna    T    G        0      0        2 
  18  chr18_33644158     ASom    T    G        0      0        2 
  18  chr18_33644158     HCab    T    G        0      0        2 
  18  chr18_33644158     HPrz    T    G        0      0        2 
  18  chr18_33644158     ZBoe    T    G        0      0        2 
  18  chr18_33644158     ZGre    T    G        1      2        2 
  18  chr18_33644158     ZHar    T    G        0      0        2 
  18  chr18_33644158   Sample    T    G        0      0        2 
  18  chr18_33653016     AAsi    C    G        0      0        2 
  18  chr18_33653016     AKia    C    G        0      0        2 
  18  chr18_33653016     AOna    C    G        0      0        2 
  18  chr18_33653016     ASom    C    G        0      0        2 
  18  chr18_33653016     HCab    C    G        0      0        2 
  18  chr18_33653016     HPrz    C    G        0      0        2 
  18  chr18_33653016     ZBoe    C    G      0.5      1        2 
  18  chr18_33653016     ZGre    C    G        0      0        2 
  18  chr18_33653016     ZHar    C    G        0      0        2 
  18  chr18_33653016   Sample    C    G        0      0        2 
  18  chr18_33660157     AAsi    C    G        0      0        2 
  18  chr18_33660157     AKia    C    G        0      0        2 
  18  chr18_33660157     AOna    C    G        0      0        2 
  18  chr18_33660157     ASom    C    G        0      0        2 
  18  chr18_33660157     HCab    C    G        0      0        2 
  18  chr18_33660157     HPrz    C    G        0      0        2 
  18  chr18_33660157     ZBoe    C    G        1      2        2 
  18  chr18_33660157     ZGre    C    G        0      0        2 
  18  chr18_33660157     ZHar    C    G        0      0        2 
  18  chr18_33660157   Sample    C    G        0      0        2 
  18  chr18_33661249     AAsi    C    G        0      0        2 
  18  chr18_33661249     AKia    C    G        0      0        2 
  18  chr18_33661249     AOna    C    G        0      0        2 
  18  chr18_33661249     ASom    C    G        0      0        2 
  18  chr18_33661249     HCab    C    G        1      2        2 
  18  chr18_33661249     HPrz    C    G        1      2        2 
  18  chr18_33661249     ZBoe    C    G        0      0        2 
  18  chr18_33661249     ZGre    C    G        0      0        2 
  18  chr18_33661249     ZHar    C    G        0      0        2 
  18  chr18_33661249   Sample    C    G        0      0        2 
  18  chr18_33691718     AAsi    G    C        0      0        2 
  18  chr18_33691718     AKia    G    C      0.5      1        2 
  18  chr18_33691718     AOna    G    C        0      0        2 
  18  chr18_33691718     ASom    G    C        0      0        2 
  18  chr18_33691718     HCab    G    C        0      0        2 
  18  chr18_33691718     HPrz    G    C        0      0        2 
  18  chr18_33691718     ZBoe    G    C        0      0        2 
  18  chr18_33691718     ZGre    G    C        0      0        2 
  18  chr18_33691718     ZHar    G    C        0      0        2 
  18  chr18_33691718   Sample    G    C        0      0        2 
  18  chr18_33698393     AAsi    A    T        0      0        2 
  18  chr18_33698393     AKia    A    T        0      0        2 
  18  chr18_33698393     AOna    A    T        0      0        2 
  18  chr18_33698393     ASom    A    T        0      0        2 
  18  chr18_33698393     HCab    A    T        1      2        2 
  18  chr18_33698393     HPrz    A    T        1      2        2 
  18  chr18_33698393     ZBoe    A    T        0      0        2 
  18  chr18_33698393     ZGre    A    T        0      0        2 
  18  chr18_33698393     ZHar    A    T        0      0        2 
  18  chr18_33698393   Sample    A    T        0      0        2 
  18  chr18_33758361     AAsi    G    T        0      0        2 
  18  chr18_33758361     AKia    G    T        0      0        2 
  18  chr18_33758361     AOna    G    T      0.5      1        2 
  18  chr18_33758361     ASom    G    T        0      0        2 
  18  chr18_33758361     HCab    G    T        0      0        2 
  18  chr18_33758361     HPrz    G    T        0      0        2 
  18  chr18_33758361     ZBoe    G    T        0      0        2 
  18  chr18_33758361     ZGre    G    T        0      0        2 
  18  chr18_33758361     ZHar    G    T        0      0        2 
  18  chr18_33758361   Sample    G    T        0      0        2 
  18  chr18_33779162     AAsi    T    G        0      0        2 
  18  chr18_33779162     AKia    T    G        0      0        2 
  18  chr18_33779162     AOna    T    G        0      0        2 
  18  chr18_33779162     ASom    T    G        0      0        2 
  18  chr18_33779162     HCab    T    G        0      0        2 
  18  chr18_33779162     HPrz    T    G        0      0        2 
  18  chr18_33779162     ZBoe    T    G        0      0        2 
  18  chr18_33779162     ZGre    T    G        1      2        2 
  18  chr18_33779162     ZHar    T    G        0      0        2 
  18  chr18_33779162   Sample    T    G        0      0        2 
  18  chr18_33787033     AAsi    A    T        0      0        2 
  18  chr18_33787033     AKia    A    T        0      0        2 
  18  chr18_33787033     AOna    A    T        0      0        2 
  18  chr18_33787033     ASom    A    T        0      0        2 
  18  chr18_33787033     HCab    A    T        1      2        2 
  18  chr18_33787033     HPrz    A    T        1      2        2 
  18  chr18_33787033     ZBoe    A    T        0      0        2 
  18  chr18_33787033     ZGre    A    T        0      0        2 
  18  chr18_33787033     ZHar    A    T        0      0        2 
  18  chr18_33787033   Sample    A    T        0      0        2 
  18  chr18_33809024     AAsi    G    T        0      0        2 
  18  chr18_33809024     AKia    G    T        0      0        2 
  18  chr18_33809024     AOna    G    T      0.5      1        2 
  18  chr18_33809024     ASom    G    T        0      0        2 
  18  chr18_33809024     HCab    G    T        0      0        2 
  18  chr18_33809024     HPrz    G    T        0      0        2 
  18  chr18_33809024     ZBoe    G    T        0      0        2 
  18  chr18_33809024     ZGre    G    T        0      0        2 
  18  chr18_33809024     ZHar    G    T        0      0        2 
  18  chr18_33809024   Sample    G    T        0      0        2 
  18  chr18_33813969     AAsi    G    C        0      0        2 
  18  chr18_33813969     AKia    G    C        0      0        2 
  18  chr18_33813969     AOna    G    C        0      0        2 
  18  chr18_33813969     ASom    G    C        0      0        2 
  18  chr18_33813969     HCab    G    C        1      2        2 
  18  chr18_33813969     HPrz    G    C        1      2        2 
  18  chr18_33813969     ZBoe    G    C        0      0        2 
  18  chr18_33813969     ZGre    G    C        0      0        2 
  18  chr18_33813969     ZHar    G    C        0      0        2 
  18  chr18_33813969   Sample    G    C        0      0        2 
  18  chr18_33832727     AAsi    G    T        0      0        2 
  18  chr18_33832727     AKia    G    T        0      0        2 
  18  chr18_33832727     AOna    G    T        0      0        2 
  18  chr18_33832727     ASom    G    T        0      0        2 
  18  chr18_33832727     HCab    G    T        1      2        2 
  18  chr18_33832727     HPrz    G    T        1      2        2 
  18  chr18_33832727     ZBoe    G    T        0      0        2 
  18  chr18_33832727     ZGre    G    T        0      0        2 
  18  chr18_33832727     ZHar    G    T        0      0        2 
  18  chr18_33832727   Sample    G    T        0      0        2 
  18  chr18_33842713     AAsi    G    T        0      0        2 
  18  chr18_33842713     AKia    G    T        0      0        2 
  18  chr18_33842713     AOna    G    T        0      0        2 
  18  chr18_33842713     ASom    G    T        0      0        2 
  18  chr18_33842713     HCab    G    T        0      0        2 
  18  chr18_33842713     HPrz    G    T        0      0        2 
  18  chr18_33842713     ZBoe    G    T        0      0        2 
  18  chr18_33842713     ZGre    G    T        1      2        2 
  18  chr18_33842713     ZHar    G    T        0      0        2 
  18  chr18_33842713   Sample    G    T        0      0        2 
  18  chr18_33844320     AAsi    G    T        0      0        2 
  18  chr18_33844320     AKia    G    T        0      0        2 
  18  chr18_33844320     AOna    G    T        0      0        2 
  18  chr18_33844320     ASom    G    T        0      0        2 
  18  chr18_33844320     HCab    G    T        0      0        2 
  18  chr18_33844320     HPrz    G    T        0      0        2 
  18  chr18_33844320     ZBoe    G    T        0      0        2 
  18  chr18_33844320     ZGre    G    T        0      0        2 
  18  chr18_33844320     ZHar    G    T        1      2        2 
  18  chr18_33844320   Sample    G    T        0      0        2 
  18  chr18_33863440     AAsi    G    C        0      0        2 
  18  chr18_33863440     AKia    G    C        0      0        2 
  18  chr18_33863440     AOna    G    C        0      0        2 
  18  chr18_33863440     ASom    G    C        0      0        2 
  18  chr18_33863440     HCab    G    C        1      2        2 
  18  chr18_33863440     HPrz    G    C        1      2        2 
  18  chr18_33863440     ZBoe    G    C        0      0        2 
  18  chr18_33863440     ZGre    G    C        0      0        2 
  18  chr18_33863440     ZHar    G    C        0      0        2 
  18  chr18_33863440   Sample    G    C        0      0        2 
  18  chr18_33864387     AAsi    G    C        1      2        2 
  18  chr18_33864387     AKia    G    C        0      0        2 
  18  chr18_33864387     AOna    G    C        0      0        2 
  18  chr18_33864387     ASom    G    C        1      2        2 
  18  chr18_33864387     HCab    G    C        0      0        2 
  18  chr18_33864387     HPrz    G    C        0      0        2 
  18  chr18_33864387     ZBoe    G    C        0      0        2 
  18  chr18_33864387     ZGre    G    C        0      0        2 
  18  chr18_33864387     ZHar    G    C        0      0        2 
  18  chr18_33864387   Sample    G    C        1      2        2 
  18  chr18_33886702     AAsi    G    C        0      0        2 
  18  chr18_33886702     AKia    G    C        0      0        2 
  18  chr18_33886702     AOna    G    C        0      0        2 
  18  chr18_33886702     ASom    G    C        0      0        2 
  18  chr18_33886702     HCab    G    C        0      0        2 
  18  chr18_33886702     HPrz    G    C        0      0        2 
  18  chr18_33886702     ZBoe    G    C        1      2        2 
  18  chr18_33886702     ZGre    G    C        0      0        2 
  18  chr18_33886702     ZHar    G    C        0      0        2 
  18  chr18_33886702   Sample    G    C        0      0        2 
  18  chr18_33923598     AAsi    T    G        0      0        2 
  18  chr18_33923598     AKia    T    G        0      0        2 
  18  chr18_33923598     AOna    T    G        0      0        2 
  18  chr18_33923598     ASom    T    G        0      0        2 
  18  chr18_33923598     HCab    T    G        0      0        2 
  18  chr18_33923598     HPrz    T    G        0      0        2 
  18  chr18_33923598     ZBoe    T    G        1      2        2 
  18  chr18_33923598     ZGre    T    G        0      0        2 
  18  chr18_33923598     ZHar    T    G        0      0        2 
  18  chr18_33923598   Sample    T    G        0      0        2 
  18  chr18_33943454     AAsi    C    G        0      0        2 
  18  chr18_33943454     AKia    C    G        0      0        2 
  18  chr18_33943454     AOna    C    G        0      0        2 
  18  chr18_33943454     ASom    C    G        0      0        2 
  18  chr18_33943454     HCab    C    G        0      0        2 
  18  chr18_33943454     HPrz    C    G        0      0        2 
  18  chr18_33943454     ZBoe    C    G        0      0        2 
  18  chr18_33943454     ZGre    C    G        1      2        2 
  18  chr18_33943454     ZHar    C    G        0      0        2 
  18  chr18_33943454   Sample    C    G        0      0        2 
  18  chr18_33953762     AAsi    A    C        0      0        2 
  18  chr18_33953762     AKia    A    C        0      0        2 
  18  chr18_33953762     AOna    A    C        0      0        2 
  18  chr18_33953762     ASom    A    C        0      0        2 
  18  chr18_33953762     HCab    A    C        0      0        2 
  18  chr18_33953762     HPrz    A    C        0      0        2 
  18  chr18_33953762     ZBoe    A    C      0.5      1        2 
  18  chr18_33953762     ZGre    A    C        0      0        2 
  18  chr18_33953762     ZHar    A    C        0      0        2 
  18  chr18_33953762   Sample    A    C        0      0        2 
  18  chr18_33973823     AAsi    C    G        0      0        2 
  18  chr18_33973823     AKia    C    G        1      2        2 
  18  chr18_33973823     AOna    C    G      0.5      1        2 
  18  chr18_33973823     ASom    C    G        0      0        2 
  18  chr18_33973823     HCab    C    G        0      0        2 
  18  chr18_33973823     HPrz    C    G        0      0        2 
  18  chr18_33973823     ZBoe    C    G        0      0        2 
  18  chr18_33973823     ZGre    C    G        0      0        2 
  18  chr18_33973823     ZHar    C    G        0      0        2 
  18  chr18_33973823   Sample    C    G        0      0        2 
  18  chr18_33981638     AAsi    C    G        0      0        2 
  18  chr18_33981638     AKia    C    G        0      0        2 
  18  chr18_33981638     AOna    C    G        0      0        2 
  18  chr18_33981638     ASom    C    G        0      0        2 
  18  chr18_33981638     HCab    C    G        1      2        2 
  18  chr18_33981638     HPrz    C    G        1      2        2 
  18  chr18_33981638     ZBoe    C    G        0      0        2 
  18  chr18_33981638     ZGre    C    G        0      0        2 
  18  chr18_33981638     ZHar    C    G        0      0        2 
  18  chr18_33981638   Sample    C    G        0      0        2 
  18  chr18_33987753     AAsi    C    G        0      0        2 
  18  chr18_33987753     AKia    C    G        0      0        2 
  18  chr18_33987753     AOna    C    G        0      0        2 
  18  chr18_33987753     ASom    C    G        0      0        2 
  18  chr18_33987753     HCab    C    G        1      2        2 
  18  chr18_33987753     HPrz    C    G        1      2        2 
  18  chr18_33987753     ZBoe    C    G        0      0        2 
  18  chr18_33987753     ZGre    C    G        0      0        2 
  18  chr18_33987753     ZHar    C    G        0      0        2 
  18  chr18_33987753   Sample    C    G        0      0        2 
  18  chr18_33991137     AAsi    C    G        0      0        2 
  18  chr18_33991137     AKia    C    G        0      0        2 
  18  chr18_33991137     AOna    C    G        0      0        2 
  18  chr18_33991137     ASom    C    G        0      0        2 
  18  chr18_33991137     HCab    C    G        1      2        2 
  18  chr18_33991137     HPrz    C    G        1      2        2 
  18  chr18_33991137     ZBoe    C    G        0      0        2 
  18  chr18_33991137     ZGre    C    G        0      0        2 
  18  chr18_33991137     ZHar    C    G        0      0        2 
  18  chr18_33991137   Sample    C    G        0      0        2 
  18  chr18_34016318     AAsi    G    T        0      0        2 
  18  chr18_34016318     AKia    G    T        0      0        2 
  18  chr18_34016318     AOna    G    T        0      0        2 
  18  chr18_34016318     ASom    G    T        0      0        2 
  18  chr18_34016318     HCab    G    T        1      2        2 
  18  chr18_34016318     HPrz    G    T        1      2        2 
  18  chr18_34016318     ZBoe    G    T        0      0        2 
  18  chr18_34016318     ZGre    G    T        0      0        2 
  18  chr18_34016318     ZHar    G    T        0      0        2 
  18  chr18_34016318   Sample    G    T        0      0        2 
  18  chr18_34021176     AAsi    A    T        0      0        2 
  18  chr18_34021176     AKia    A    T        0      0        2 
  18  chr18_34021176     AOna    A    T        0      0        2 
  18  chr18_34021176     ASom    A    T        0      0        2 
  18  chr18_34021176     HCab    A    T        0      0        2 
  18  chr18_34021176     HPrz    A    T        0      0        2 
  18  chr18_34021176     ZBoe    A    T        0      0        2 
  18  chr18_34021176     ZGre    A    T        1      2        2 
  18  chr18_34021176     ZHar    A    T        0      0        2 
  18  chr18_34021176   Sample    A    T        0      0        2 
  18  chr18_34024115     AAsi    T    G        0      0        2 
  18  chr18_34024115     AKia    T    G        0      0        2 
  18  chr18_34024115     AOna    T    G        0      0        2 
  18  chr18_34024115     ASom    T    G        0      0        2 
  18  chr18_34024115     HCab    T    G        1      2        2 
  18  chr18_34024115     HPrz    T    G        1      2        2 
  18  chr18_34024115     ZBoe    T    G        0      0        2 
  18  chr18_34024115     ZGre    T    G        0      0        2 
  18  chr18_34024115     ZHar    T    G        0      0        2 
  18  chr18_34024115   Sample    T    G        0      0        2 
  18  chr18_34032013     AAsi    T    A        0      0        2 
  18  chr18_34032013     AKia    T    A        0      0        2 
  18  chr18_34032013     AOna    T    A      0.5      1        2 
  18  chr18_34032013     ASom    T    A        0      0        2 
  18  chr18_34032013     HCab    T    A        0      0        2 
  18  chr18_34032013     HPrz    T    A        0      0        2 
  18  chr18_34032013     ZBoe    T    A        0      0        2 
  18  chr18_34032013     ZGre    T    A        0      0        2 
  18  chr18_34032013     ZHar    T    A        0      0        2 
  18  chr18_34032013   Sample    T    A        0      0        2 
  18  chr18_34035682     AAsi    C    A        0      0        2 
  18  chr18_34035682     AKia    C    A        0      0        2 
  18  chr18_34035682     AOna    C    A        0      0        2 
  18  chr18_34035682     ASom    C    A        0      0        2 
  18  chr18_34035682     HCab    C    A        1      2        2 
  18  chr18_34035682     HPrz    C    A        1      2        2 
  18  chr18_34035682     ZBoe    C    A        0      0        2 
  18  chr18_34035682     ZGre    C    A        0      0        2 
  18  chr18_34035682     ZHar    C    A        0      0        2 
  18  chr18_34035682   Sample    C    A        0      0        2 
  18  chr18_34041752     AAsi    C    G        1      2        2 
  18  chr18_34041752     AKia    C    G        0      0        2 
  18  chr18_34041752     AOna    C    G        0      0        2 
  18  chr18_34041752     ASom    C    G        1      2        2 
  18  chr18_34041752     HCab    C    G        0      0        2 
  18  chr18_34041752     HPrz    C    G        0      0        2 
  18  chr18_34041752     ZBoe    C    G        0      0        2 
  18  chr18_34041752     ZGre    C    G        0      0        2 
  18  chr18_34041752     ZHar    C    G        0      0        2 
  18  chr18_34041752   Sample    C    G        1      2        2 
  18  chr18_34056768     AAsi    G    T        0      0        2 
  18  chr18_34056768     AKia    G    T        0      0        2 
  18  chr18_34056768     AOna    G    T        0      0        2 
  18  chr18_34056768     ASom    G    T        0      0        2 
  18  chr18_34056768     HCab    G    T        0      0        2 
  18  chr18_34056768     HPrz    G    T        0      0        2 
  18  chr18_34056768     ZBoe    G    T        0      0        2 
  18  chr18_34056768     ZGre    G    T        0      0        2 
  18  chr18_34056768     ZHar    G    T        1      2        2 
  18  chr18_34056768   Sample    G    T        0      0        2 
  18  chr18_34062736     AAsi    T    G        0      0        2 
  18  chr18_34062736     AKia    T    G        0      0        2 
  18  chr18_34062736     AOna    T    G        0      0        2 
  18  chr18_34062736     ASom    T    G        0      0        2 
  18  chr18_34062736     HCab    T    G        1      2        2 
  18  chr18_34062736     HPrz    T    G        1      2        2 
  18  chr18_34062736     ZBoe    T    G        0      0        2 
  18  chr18_34062736     ZGre    T    G        0      0        2 
  18  chr18_34062736     ZHar    T    G        0      0        2 
  18  chr18_34062736   Sample    T    G        0      0        2 
  18  chr18_34066633     AAsi    C    A        0      0        2 
  18  chr18_34066633     AKia    C    A        0      0        2 
  18  chr18_34066633     AOna    C    A        0      0        2 
  18  chr18_34066633     ASom    C    A        0      0        2 
  18  chr18_34066633     HCab    C    A        0      0        2 
  18  chr18_34066633     HPrz    C    A        0      0        2 
  18  chr18_34066633     ZBoe    C    A        1      2        2 
  18  chr18_34066633     ZGre    C    A        0      0        2 
  18  chr18_34066633     ZHar    C    A        0      0        2 
  18  chr18_34066633   Sample    C    A        0      0        2 
  18  chr18_34069756     AAsi    G    C        0      0        2 
  18  chr18_34069756     AKia    G    C        0      0        2 
  18  chr18_34069756     AOna    G    C        0      0        2 
  18  chr18_34069756     ASom    G    C        0      0        2 
  18  chr18_34069756     HCab    G    C        0      0        2 
  18  chr18_34069756     HPrz    G    C      0.5      1        2 
  18  chr18_34069756     ZBoe    G    C        0      0        2 
  18  chr18_34069756     ZGre    G    C        0      0        2 
  18  chr18_34069756     ZHar    G    C        0      0        2 
  18  chr18_34069756   Sample    G    C        0      0        2 
  18  chr18_34084968     AAsi    C    A        0      0        2 
  18  chr18_34084968     AKia    C    A        1      2        2 
  18  chr18_34084968     AOna    C    A        0      0        2 
  18  chr18_34084968     ASom    C    A        0      0        2 
  18  chr18_34084968     HCab    C    A        0      0        2 
  18  chr18_34084968     HPrz    C    A        0      0        2 
  18  chr18_34084968     ZBoe    C    A        0      0        2 
  18  chr18_34084968     ZGre    C    A        0      0        2 
  18  chr18_34084968     ZHar    C    A        0      0        2 
  18  chr18_34084968   Sample    C    A        0      0        2 
  18  chr18_34086665     AAsi    A    C        0      0        2 
  18  chr18_34086665     AKia    A    C        0      0        2 
  18  chr18_34086665     AOna    A    C        0      0        2 
  18  chr18_34086665     ASom    A    C        0      0        2 
  18  chr18_34086665     HCab    A    C        0      0        2 
  18  chr18_34086665     HPrz    A    C        0      0        2 
  18  chr18_34086665     ZBoe    A    C      0.5      1        2 
  18  chr18_34086665     ZGre    A    C        0      0        2 
  18  chr18_34086665     ZHar    A    C        0      0        2 
  18  chr18_34086665   Sample    A    C        0      0        2 
  18  chr18_34104531     AAsi    T    G        0      0        2 
  18  chr18_34104531     AKia    T    G        0      0        2 
  18  chr18_34104531     AOna    T    G        0      0        2 
  18  chr18_34104531     ASom    T    G        0      0        2 
  18  chr18_34104531     HCab    T    G        0      0        2 
  18  chr18_34104531     HPrz    T    G        0      0        2 
  18  chr18_34104531     ZBoe    T    G      0.5      1        2 
  18  chr18_34104531     ZGre    T    G        0      0        2 
  18  chr18_34104531     ZHar    T    G        0      0        2 
  18  chr18_34104531   Sample    T    G        0      0        2 
  18  chr18_34113422     AAsi    G    C        0      0        2 
  18  chr18_34113422     AKia    G    C        0      0        2 
  18  chr18_34113422     AOna    G    C        0      0        2 
  18  chr18_34113422     ASom    G    C        0      0        2 
  18  chr18_34113422     HCab    G    C        1      2        2 
  18  chr18_34113422     HPrz    G    C        1      2        2 
  18  chr18_34113422     ZBoe    G    C        0      0        2 
  18  chr18_34113422     ZGre    G    C        0      0        2 
  18  chr18_34113422     ZHar    G    C        0      0        2 
  18  chr18_34113422   Sample    G    C        0      0        2 
  18  chr18_34114542     AAsi    A    C        0      0        2 
  18  chr18_34114542     AKia    A    C        0      0        2 
  18  chr18_34114542     AOna    A    C        0      0        2 
  18  chr18_34114542     ASom    A    C        0      0        2 
  18  chr18_34114542     HCab    A    C        1      2        2 
  18  chr18_34114542     HPrz    A    C        1      2        2 
  18  chr18_34114542     ZBoe    A    C        0      0        2 
  18  chr18_34114542     ZGre    A    C        0      0        2 
  18  chr18_34114542     ZHar    A    C        0      0        2 
  18  chr18_34114542   Sample    A    C        0      0        2 
  18  chr18_34119038     AAsi    A    T        0      0        2 
  18  chr18_34119038     AKia    A    T        0      0        2 
  18  chr18_34119038     AOna    A    T        0      0        2 
  18  chr18_34119038     ASom    A    T        0      0        2 
  18  chr18_34119038     HCab    A    T        0      0        2 
  18  chr18_34119038     HPrz    A    T      0.5      1        2 
  18  chr18_34119038     ZBoe    A    T        0      0        2 
  18  chr18_34119038     ZGre    A    T        0      0        2 
  18  chr18_34119038     ZHar    A    T        0      0        2 
  18  chr18_34119038   Sample    A    T        0      0        2 
  18  chr18_34141077     AAsi    A    C        0      0        2 
  18  chr18_34141077     AKia    A    C        0      0        2 
  18  chr18_34141077     AOna    A    C        0      0        2 
  18  chr18_34141077     ASom    A    C        0      0        2 
  18  chr18_34141077     HCab    A    C        1      2        2 
  18  chr18_34141077     HPrz    A    C        1      2        2 
  18  chr18_34141077     ZBoe    A    C        0      0        2 
  18  chr18_34141077     ZGre    A    C        0      0        2 
  18  chr18_34141077     ZHar    A    C        0      0        2 
  18  chr18_34141077   Sample    A    C        0      0        2 
  18  chr18_34145718     AAsi    T    G        0      0        2 
  18  chr18_34145718     AKia    T    G        0      0        2 
  18  chr18_34145718     AOna    T    G        0      0        2 
  18  chr18_34145718     ASom    T    G        0      0        2 
  18  chr18_34145718     HCab    T    G      0.5      1        2 
  18  chr18_34145718     HPrz    T    G      0.5      1        2 
  18  chr18_34145718     ZBoe    T    G        0      0        2 
  18  chr18_34145718     ZGre    T    G        0      0        2 
  18  chr18_34145718     ZHar    T    G        0      0        2 
  18  chr18_34145718   Sample    T    G        1      2        2 
  18  chr18_34181947     AAsi    G    C        0      0        2 
  18  chr18_34181947     AKia    G    C        0      0        2 
  18  chr18_34181947     AOna    G    C        0      0        2 
  18  chr18_34181947     ASom    G    C        0      0        2 
  18  chr18_34181947     HCab    G    C        1      2        2 
  18  chr18_34181947     HPrz    G    C        1      2        2 
  18  chr18_34181947     ZBoe    G    C        0      0        2 
  18  chr18_34181947     ZGre    G    C        0      0        2 
  18  chr18_34181947     ZHar    G    C        0      0        2 
  18  chr18_34181947   Sample    G    C        0      0        2 
  18  chr18_34202250     AAsi    T    A        0      0        2 
  18  chr18_34202250     AKia    T    A        0      0        2 
  18  chr18_34202250     AOna    T    A        0      0        2 
  18  chr18_34202250     ASom    T    A        0      0        2 
  18  chr18_34202250     HCab    T    A        1      2        2 
  18  chr18_34202250     HPrz    T    A        1      2        2 
  18  chr18_34202250     ZBoe    T    A        0      0        2 
  18  chr18_34202250     ZGre    T    A        0      0        2 
  18  chr18_34202250     ZHar    T    A        0      0        2 
  18  chr18_34202250   Sample    T    A        0      0        2 
  18  chr18_34214163     AAsi    A    C        0      0        2 
  18  chr18_34214163     AKia    A    C        0      0        2 
  18  chr18_34214163     AOna    A    C        0      0        2 
  18  chr18_34214163     ASom    A    C        0      0        2 
  18  chr18_34214163     HCab    A    C        1      2        2 
  18  chr18_34214163     HPrz    A    C        1      2        2 
  18  chr18_34214163     ZBoe    A    C        0      0        2 
  18  chr18_34214163     ZGre    A    C        0      0        2 
  18  chr18_34214163     ZHar    A    C        0      0        2 
  18  chr18_34214163   Sample    A    C        0      0        2 
  18  chr18_34244359     AAsi    A    T        0      0        2 
  18  chr18_34244359     AKia    A    T        0      0        2 
  18  chr18_34244359     AOna    A    T        0      0        2 
  18  chr18_34244359     ASom    A    T        0      0        2 
  18  chr18_34244359     HCab    A    T        0      0        2 
  18  chr18_34244359     HPrz    A    T        0      0        2 
  18  chr18_34244359     ZBoe    A    T        0      0        2 
  18  chr18_34244359     ZGre    A    T        0      0        2 
  18  chr18_34244359     ZHar    A    T        1      2        2 
  18  chr18_34244359   Sample    A    T        0      0        2 
  18  chr18_34263468     AAsi    G    C        0      0        2 
  18  chr18_34263468     AKia    G    C        0      0        2 
  18  chr18_34263468     AOna    G    C        0      0        2 
  18  chr18_34263468     ASom    G    C        0      0        2 
  18  chr18_34263468     HCab    G    C        1      2        2 
  18  chr18_34263468     HPrz    G    C        1      2        2 
  18  chr18_34263468     ZBoe    G    C        0      0        2 
  18  chr18_34263468     ZGre    G    C        0      0        2 
  18  chr18_34263468     ZHar    G    C        0      0        2 
  18  chr18_34263468   Sample    G    C        0      0        2 
  18  chr18_34265667     AAsi    C    G        1      2        2 
  18  chr18_34265667     AKia    C    G        0      0        2 
  18  chr18_34265667     AOna    C    G        0      0        2 
  18  chr18_34265667     ASom    C    G        0      0        2 
  18  chr18_34265667     HCab    C    G        0      0        2 
  18  chr18_34265667     HPrz    C    G        0      0        2 
  18  chr18_34265667     ZBoe    C    G        0      0        2 
  18  chr18_34265667     ZGre    C    G        0      0        2 
  18  chr18_34265667     ZHar    C    G        0      0        2 
  18  chr18_34265667   Sample    C    G        1      2        2 
  18  chr18_34271794     AAsi    C    A        0      0        2 
  18  chr18_34271794     AKia    C    A        1      2        2 
  18  chr18_34271794     AOna    C    A        0      0        2 
  18  chr18_34271794     ASom    C    A        0      0        2 
  18  chr18_34271794     HCab    C    A        0      0        2 
  18  chr18_34271794     HPrz    C    A        0      0        2 
  18  chr18_34271794     ZBoe    C    A        0      0        2 
  18  chr18_34271794     ZGre    C    A        0      0        2 
  18  chr18_34271794     ZHar    C    A        0      0        2 
  18  chr18_34271794   Sample    C    A        0      0        2 
  18  chr18_34310230     AAsi    G    T        0      0        2 
  18  chr18_34310230     AKia    G    T        0      0        2 
  18  chr18_34310230     AOna    G    T        0      0        2 
  18  chr18_34310230     ASom    G    T        0      0        2 
  18  chr18_34310230     HCab    G    T        0      0        2 
  18  chr18_34310230     HPrz    G    T        0      0        2 
  18  chr18_34310230     ZBoe    G    T        0      0        2 
  18  chr18_34310230     ZGre    G    T        1      2        2 
  18  chr18_34310230     ZHar    G    T        0      0        2 
  18  chr18_34310230   Sample    G    T        0      0        2 
  18  chr18_34362243     AAsi    G    C        0      0        2 
  18  chr18_34362243     AKia    G    C        0      0        2 
  18  chr18_34362243     AOna    G    C        0      0        2 
  18  chr18_34362243     ASom    G    C        0      0        2 
  18  chr18_34362243     HCab    G    C        0      0        2 
  18  chr18_34362243     HPrz    G    C        0      0        2 
  18  chr18_34362243     ZBoe    G    C        0      0        2 
  18  chr18_34362243     ZGre    G    C        0      0        2 
  18  chr18_34362243     ZHar    G    C        1      2        2 
  18  chr18_34362243   Sample    G    C        0      0        2 
  18  chr18_34390218     AAsi    A    C        0      0        2 
  18  chr18_34390218     AKia    A    C        1      2        2 
  18  chr18_34390218     AOna    A    C        0      0        2 
  18  chr18_34390218     ASom    A    C        0      0        2 
  18  chr18_34390218     HCab    A    C        0      0        2 
  18  chr18_34390218     HPrz    A    C        0      0        2 
  18  chr18_34390218     ZBoe    A    C        0      0        2 
  18  chr18_34390218     ZGre    A    C        0      0        2 
  18  chr18_34390218     ZHar    A    C        0      0        2 
  18  chr18_34390218   Sample    A    C        0      0        2 
  18  chr18_34399030     AAsi    A    T        0      0        2 
  18  chr18_34399030     AKia    A    T        1      2        2 
  18  chr18_34399030     AOna    A    T        1      2        2 
  18  chr18_34399030     ASom    A    T        0      0        2 
  18  chr18_34399030     HCab    A    T        0      0        2 
  18  chr18_34399030     HPrz    A    T        0      0        2 
  18  chr18_34399030     ZBoe    A    T        0      0        2 
  18  chr18_34399030     ZGre    A    T        0      0        2 
  18  chr18_34399030     ZHar    A    T        0      0        2 
  18  chr18_34399030   Sample    A    T        0      0        2 
  18  chr18_34399534     AAsi    T    G        0      0        2 
  18  chr18_34399534     AKia    T    G      0.5      1        2 
  18  chr18_34399534     AOna    T    G        0      0        2 
  18  chr18_34399534     ASom    T    G        0      0        2 
  18  chr18_34399534     HCab    T    G        0      0        2 
  18  chr18_34399534     HPrz    T    G        0      0        2 
  18  chr18_34399534     ZBoe    T    G        0      0        2 
  18  chr18_34399534     ZGre    T    G        0      0        2 
  18  chr18_34399534     ZHar    T    G        0      0        2 
  18  chr18_34399534   Sample    T    G        0      0        2 
  18  chr18_34418551     AAsi    G    T        0      0        2 
  18  chr18_34418551     AKia    G    T        0      0        2 
  18  chr18_34418551     AOna    G    T        0      0        2 
  18  chr18_34418551     ASom    G    T        0      0        2 
  18  chr18_34418551     HCab    G    T        1      2        2 
  18  chr18_34418551     HPrz    G    T        0      0        2 
  18  chr18_34418551     ZBoe    G    T        0      0        2 
  18  chr18_34418551     ZGre    G    T        0      0        2 
  18  chr18_34418551     ZHar    G    T        0      0        2 
  18  chr18_34418551   Sample    G    T        0      0        2 
  18  chr18_34426426     AAsi    A    C        0      0        2 
  18  chr18_34426426     AKia    A    C        0      0        2 
  18  chr18_34426426     AOna    A    C        0      0        2 
  18  chr18_34426426     ASom    A    C        0      0        2 
  18  chr18_34426426     HCab    A    C        1      2        2 
  18  chr18_34426426     HPrz    A    C        1      2        2 
  18  chr18_34426426     ZBoe    A    C        0      0        2 
  18  chr18_34426426     ZGre    A    C        0      0        2 
  18  chr18_34426426     ZHar    A    C        0      0        2 
  18  chr18_34426426   Sample    A    C        0      0        2 
  18  chr18_34433423     AAsi    A    C        0      0        2 
  18  chr18_34433423     AKia    A    C        0      0        2 
  18  chr18_34433423     AOna    A    C        0      0        2 
  18  chr18_34433423     ASom    A    C        0      0        2 
  18  chr18_34433423     HCab    A    C        1      2        2 
  18  chr18_34433423     HPrz    A    C        1      2        2 
  18  chr18_34433423     ZBoe    A    C        0      0        2 
  18  chr18_34433423     ZGre    A    C        0      0        2 
  18  chr18_34433423     ZHar    A    C        0      0        2 
  18  chr18_34433423   Sample    A    C        0      0        2 
  18  chr18_34452960     AAsi    T    A        0      0        2 
  18  chr18_34452960     AKia    T    A        0      0        2 
  18  chr18_34452960     AOna    T    A        0      0        2 
  18  chr18_34452960     ASom    T    A        0      0        2 
  18  chr18_34452960     HCab    T    A        1      2        2 
  18  chr18_34452960     HPrz    T    A        1      2        2 
  18  chr18_34452960     ZBoe    T    A        0      0        2 
  18  chr18_34452960     ZGre    T    A        0      0        2 
  18  chr18_34452960     ZHar    T    A        0      0        2 
  18  chr18_34452960   Sample    T    A        0      0        2 
  18  chr18_34459836     AAsi    C    A        0      0        2 
  18  chr18_34459836     AKia    C    A        0      0        2 
  18  chr18_34459836     AOna    C    A      0.5      1        2 
  18  chr18_34459836     ASom    C    A        0      0        2 
  18  chr18_34459836     HCab    C    A        0      0        2 
  18  chr18_34459836     HPrz    C    A        0      0        2 
  18  chr18_34459836     ZBoe    C    A        0      0        2 
  18  chr18_34459836     ZGre    C    A        0      0        2 
  18  chr18_34459836     ZHar    C    A        0      0        2 
  18  chr18_34459836   Sample    C    A        0      0        2 
  18  chr18_34490982     AAsi    C    A        0      0        2 
  18  chr18_34490982     AKia    C    A        0      0        2 
  18  chr18_34490982     AOna    C    A        0      0        2 
  18  chr18_34490982     ASom    C    A        0      0        2 
  18  chr18_34490982     HCab    C    A        0      0        2 
  18  chr18_34490982     HPrz    C    A        0      0        2 
  18  chr18_34490982     ZBoe    C    A        0      0        2 
  18  chr18_34490982     ZGre    C    A        0      0        2 
  18  chr18_34490982     ZHar    C    A        1      2        2 
  18  chr18_34490982   Sample    C    A        0      0        2 
  18  chr18_34498218     AAsi    A    C        0      0        2 
  18  chr18_34498218     AKia    A    C        0      0        2 
  18  chr18_34498218     AOna    A    C        0      0        2 
  18  chr18_34498218     ASom    A    C        0      0        2 
  18  chr18_34498218     HCab    A    C        0      0        2 
  18  chr18_34498218     HPrz    A    C        0      0        2 
  18  chr18_34498218     ZBoe    A    C        1      2        2 
  18  chr18_34498218     ZGre    A    C        0      0        2 
  18  chr18_34498218     ZHar    A    C        0      0        2 
  18  chr18_34498218   Sample    A    C        0      0        2 
  18  chr18_34519054     AAsi    G    C      0.5      1        2 
  18  chr18_34519054     AKia    G    C        0      0        2 
  18  chr18_34519054     AOna    G    C        0      0        2 
  18  chr18_34519054     ASom    G    C        0      0        2 
  18  chr18_34519054     HCab    G    C        0      0        2 
  18  chr18_34519054     HPrz    G    C        0      0        2 
  18  chr18_34519054     ZBoe    G    C        0      0        2 
  18  chr18_34519054     ZGre    G    C        0      0        2 
  18  chr18_34519054     ZHar    G    C        0      0        2 
  18  chr18_34519054   Sample    G    C        0      0        2 
  18  chr18_34551214     AAsi    G    T        0      0        2 
  18  chr18_34551214     AKia    G    T        0      0        2 
  18  chr18_34551214     AOna    G    T        0      0        2 
  18  chr18_34551214     ASom    G    T        0      0        2 
  18  chr18_34551214     HCab    G    T        0      0        2 
  18  chr18_34551214     HPrz    G    T        0      0        2 
  18  chr18_34551214     ZBoe    G    T        0      0        2 
  18  chr18_34551214     ZGre    G    T        0      0        2 
  18  chr18_34551214     ZHar    G    T        1      2        2 
  18  chr18_34551214   Sample    G    T        0      0        2 
  18  chr18_34566362     AAsi    A    C        0      0        2 
  18  chr18_34566362     AKia    A    C        0      0        2 
  18  chr18_34566362     AOna    A    C        0      0        2 
  18  chr18_34566362     ASom    A    C        0      0        2 
  18  chr18_34566362     HCab    A    C        1      2        2 
  18  chr18_34566362     HPrz    A    C        1      2        2 
  18  chr18_34566362     ZBoe    A    C        0      0        2 
  18  chr18_34566362     ZGre    A    C        0      0        2 
  18  chr18_34566362     ZHar    A    C        0      0        2 
  18  chr18_34566362   Sample    A    C        0      0        2 
  18  chr18_34575954     AAsi    T    G        0      0        2 
  18  chr18_34575954     AKia    T    G        0      0        2 
  18  chr18_34575954     AOna    T    G        0      0        2 
  18  chr18_34575954     ASom    T    G        0      0        2 
  18  chr18_34575954     HCab    T    G        1      2        2 
  18  chr18_34575954     HPrz    T    G        1      2        2 
  18  chr18_34575954     ZBoe    T    G        0      0        2 
  18  chr18_34575954     ZGre    T    G        0      0        2 
  18  chr18_34575954     ZHar    T    G        0      0        2 
  18  chr18_34575954   Sample    T    G        0      0        2 
  18  chr18_34585521     AAsi    G    C      0.5      1        2 
  18  chr18_34585521     AKia    G    C        0      0        2 
  18  chr18_34585521     AOna    G    C        0      0        2 
  18  chr18_34585521     ASom    G    C        0      0        2 
  18  chr18_34585521     HCab    G    C        0      0        2 
  18  chr18_34585521     HPrz    G    C        0      0        2 
  18  chr18_34585521     ZBoe    G    C        0      0        2 
  18  chr18_34585521     ZGre    G    C        0      0        2 
  18  chr18_34585521     ZHar    G    C        0      0        2 
  18  chr18_34585521   Sample    G    C        1      2        2 
  18  chr18_34585664     AAsi    G    C        0      0        2 
  18  chr18_34585664     AKia    G    C        1      2        2 
  18  chr18_34585664     AOna    G    C        0      0        2 
  18  chr18_34585664     ASom    G    C        0      0        2 
  18  chr18_34585664     HCab    G    C        0      0        2 
  18  chr18_34585664     HPrz    G    C        0      0        2 
  18  chr18_34585664     ZBoe    G    C        0      0        2 
  18  chr18_34585664     ZGre    G    C        0      0        2 
  18  chr18_34585664     ZHar    G    C        0      0        2 
  18  chr18_34585664   Sample    G    C        0      0        2 
  18  chr18_34639802     AAsi    G    T        1      2        2 
  18  chr18_34639802     AKia    G    T        0      0        2 
  18  chr18_34639802     AOna    G    T        0      0        2 
  18  chr18_34639802     ASom    G    T        1      2        2 
  18  chr18_34639802     HCab    G    T        0      0        2 
  18  chr18_34639802     HPrz    G    T        0      0        2 
  18  chr18_34639802     ZBoe    G    T        0      0        2 
  18  chr18_34639802     ZGre    G    T        0      0        2 
  18  chr18_34639802     ZHar    G    T        0      0        2 
  18  chr18_34639802   Sample    G    T        1      2        2 
  18  chr18_34669122     AAsi    C    G        0      0        2 
  18  chr18_34669122     AKia    C    G        0      0        2 
  18  chr18_34669122     AOna    C    G        0      0        2 
  18  chr18_34669122     ASom    C    G        0      0        2 
  18  chr18_34669122     HCab    C    G        0      0        2 
  18  chr18_34669122     HPrz    C    G        0      0        2 
  18  chr18_34669122     ZBoe    C    G        1      2        2 
  18  chr18_34669122     ZGre    C    G        1      2        2 
  18  chr18_34669122     ZHar    C    G        1      2        2 
  18  chr18_34669122   Sample    C    G        0      0        2 
  18  chr18_34677589     AAsi    G    T        0      0        2 
  18  chr18_34677589     AKia    G    T        1      2        2 
  18  chr18_34677589     AOna    G    T        0      0        2 
  18  chr18_34677589     ASom    G    T        0      0        2 
  18  chr18_34677589     HCab    G    T        0      0        2 
  18  chr18_34677589     HPrz    G    T        0      0        2 
  18  chr18_34677589     ZBoe    G    T        0      0        2 
  18  chr18_34677589     ZGre    G    T        0      0        2 
  18  chr18_34677589     ZHar    G    T        0      0        2 
  18  chr18_34677589   Sample    G    T        0      0        2 
  18  chr18_34691055     AAsi    G    T        0      0        2 
  18  chr18_34691055     AKia    G    T        0      0        2 
  18  chr18_34691055     AOna    G    T        0      0        2 
  18  chr18_34691055     ASom    G    T        0      0        2 
  18  chr18_34691055     HCab    G    T        0      0        2 
  18  chr18_34691055     HPrz    G    T        0      0        2 
  18  chr18_34691055     ZBoe    G    T        0      0        2 
  18  chr18_34691055     ZGre    G    T        0      0        2 
  18  chr18_34691055     ZHar    G    T        1      2        2 
  18  chr18_34691055   Sample    G    T        0      0        2 
  18  chr18_34717694     AAsi    A    T        0      0        2 
  18  chr18_34717694     AKia    A    T        0      0        2 
  18  chr18_34717694     AOna    A    T        0      0        2 
  18  chr18_34717694     ASom    A    T        0      0        2 
  18  chr18_34717694     HCab    A    T        0      0        2 
  18  chr18_34717694     HPrz    A    T        0      0        2 
  18  chr18_34717694     ZBoe    A    T        0      0        2 
  18  chr18_34717694     ZGre    A    T        0      0        2 
  18  chr18_34717694     ZHar    A    T        1      2        2 
  18  chr18_34717694   Sample    A    T        0      0        2 
  18  chr18_34767206     AAsi    G    C      0.5      1        2 
  18  chr18_34767206     AKia    G    C        0      0        2 
  18  chr18_34767206     AOna    G    C        0      0        2 
  18  chr18_34767206     ASom    G    C        0      0        2 
  18  chr18_34767206     HCab    G    C        0      0        2 
  18  chr18_34767206     HPrz    G    C        0      0        2 
  18  chr18_34767206     ZBoe    G    C        0      0        2 
  18  chr18_34767206     ZGre    G    C        0      0        2 
  18  chr18_34767206     ZHar    G    C        0      0        2 
  18  chr18_34767206   Sample    G    C        1      2        2 
  18  chr18_34787065     AAsi    G    C      0.5      1        2 
  18  chr18_34787065     AKia    G    C        0      0        2 
  18  chr18_34787065     AOna    G    C        0      0        2 
  18  chr18_34787065     ASom    G    C        0      0        2 
  18  chr18_34787065     HCab    G    C        0      0        2 
  18  chr18_34787065     HPrz    G    C        0      0        2 
  18  chr18_34787065     ZBoe    G    C        0      0        2 
  18  chr18_34787065     ZGre    G    C        0      0        2 
  18  chr18_34787065     ZHar    G    C        0      0        2 
  18  chr18_34787065   Sample    G    C        0      0        2 
  18  chr18_34815479     AAsi    T    G        0      0        2 
  18  chr18_34815479     AKia    T    G        0      0        2 
  18  chr18_34815479     AOna    T    G      0.5      1        2 
  18  chr18_34815479     ASom    T    G        0      0        2 
  18  chr18_34815479     HCab    T    G        0      0        2 
  18  chr18_34815479     HPrz    T    G        0      0        2 
  18  chr18_34815479     ZBoe    T    G        0      0        2 
  18  chr18_34815479     ZGre    T    G        0      0        2 
  18  chr18_34815479     ZHar    T    G        0      0        2 
  18  chr18_34815479   Sample    T    G        0      0        2 
  18  chr18_34821612     AAsi    C    G        0      0        2 
  18  chr18_34821612     AKia    C    G        0      0        2 
  18  chr18_34821612     AOna    C    G        0      0        2 
  18  chr18_34821612     ASom    C    G        0      0        2 
  18  chr18_34821612     HCab    C    G        1      2        2 
  18  chr18_34821612     HPrz    C    G        1      2        2 
  18  chr18_34821612     ZBoe    C    G        0      0        2 
  18  chr18_34821612     ZGre    C    G        0      0        2 
  18  chr18_34821612     ZHar    C    G        0      0        2 
  18  chr18_34821612   Sample    C    G        0      0        2 
  18  chr18_34831568     AAsi    G    C        0      0        2 
  18  chr18_34831568     AKia    G    C        0      0        2 
  18  chr18_34831568     AOna    G    C        0      0        2 
  18  chr18_34831568     ASom    G    C        0      0        2 
  18  chr18_34831568     HCab    G    C        0      0        2 
  18  chr18_34831568     HPrz    G    C        0      0        2 
  18  chr18_34831568     ZBoe    G    C        0      0        2 
  18  chr18_34831568     ZGre    G    C        0      0        2 
  18  chr18_34831568     ZHar    G    C      0.5      1        2 
  18  chr18_34831568   Sample    G    C        0      0        2 
  18  chr18_34852405     AAsi    A    C        0      0        2 
  18  chr18_34852405     AKia    A    C        0      0        2 
  18  chr18_34852405     AOna    A    C        0      0        2 
  18  chr18_34852405     ASom    A    C        0      0        2 
  18  chr18_34852405     HCab    A    C        1      2        2 
  18  chr18_34852405     HPrz    A    C        1      2        2 
  18  chr18_34852405     ZBoe    A    C        0      0        2 
  18  chr18_34852405     ZGre    A    C        0      0        2 
  18  chr18_34852405     ZHar    A    C        0      0        2 
  18  chr18_34852405   Sample    A    C        0      0        2 
  18  chr18_34853698     AAsi    C    A        0      0        2 
  18  chr18_34853698     AKia    C    A        0      0        2 
  18  chr18_34853698     AOna    C    A        0      0        2 
  18  chr18_34853698     ASom    C    A        0      0        2 
  18  chr18_34853698     HCab    C    A      0.5      1        2 
  18  chr18_34853698     HPrz    C    A        0      0        2 
  18  chr18_34853698     ZBoe    C    A        0      0        2 
  18  chr18_34853698     ZGre    C    A        0      0        2 
  18  chr18_34853698     ZHar    C    A        0      0        2 
  18  chr18_34853698   Sample    C    A        0      0        2 
  18  chr18_34868714     AAsi    G    T        0      0        2 
  18  chr18_34868714     AKia    G    T        0      0        2 
  18  chr18_34868714     AOna    G    T        0      0        2 
  18  chr18_34868714     ASom    G    T        0      0        2 
  18  chr18_34868714     HCab    G    T        0      0        2 
  18  chr18_34868714     HPrz    G    T        0      0        2 
  18  chr18_34868714     ZBoe    G    T        0      0        2 
  18  chr18_34868714     ZGre    G    T        1      2        2 
  18  chr18_34868714     ZHar    G    T        0      0        2 
  18  chr18_34868714   Sample    G    T        0      0        2 
  18  chr18_34881144     AAsi    T    G      0.5      1        2 
  18  chr18_34881144     AKia    T    G        0      0        2 
  18  chr18_34881144     AOna    T    G        0      0        2 
  18  chr18_34881144     ASom    T    G        0      0        2 
  18  chr18_34881144     HCab    T    G        0      0        2 
  18  chr18_34881144     HPrz    T    G        0      0        2 
  18  chr18_34881144     ZBoe    T    G        0      0        2 
  18  chr18_34881144     ZGre    T    G        0      0        2 
  18  chr18_34881144     ZHar    T    G        0      0        2 
  18  chr18_34881144   Sample    T    G        0      0        2 
  18  chr18_34883296     AAsi    G    T        1      2        2 
  18  chr18_34883296     AKia    G    T        0      0        2 
  18  chr18_34883296     AOna    G    T        0      0        2 
  18  chr18_34883296     ASom    G    T        1      2        2 
  18  chr18_34883296     HCab    G    T        0      0        2 
  18  chr18_34883296     HPrz    G    T        0      0        2 
  18  chr18_34883296     ZBoe    G    T        0      0        2 
  18  chr18_34883296     ZGre    G    T        0      0        2 
  18  chr18_34883296     ZHar    G    T        0      0        2 
  18  chr18_34883296   Sample    G    T        1      2        2 
  18  chr18_34929640     AAsi    T    A        0      0        2 
  18  chr18_34929640     AKia    T    A        0      0        2 
  18  chr18_34929640     AOna    T    A        0      0        2 
  18  chr18_34929640     ASom    T    A        0      0        2 
  18  chr18_34929640     HCab    T    A        0      0        2 
  18  chr18_34929640     HPrz    T    A      0.5      1        2 
  18  chr18_34929640     ZBoe    T    A        0      0        2 
  18  chr18_34929640     ZGre    T    A        0      0        2 
  18  chr18_34929640     ZHar    T    A        0      0        2 
  18  chr18_34929640   Sample    T    A        0      0        2 
  18  chr18_34972471     AAsi    A    C        0      0        2 
  18  chr18_34972471     AKia    A    C        0      0        2 
  18  chr18_34972471     AOna    A    C        0      0        2 
  18  chr18_34972471     ASom    A    C        0      0        2 
  18  chr18_34972471     HCab    A    C        1      2        2 
  18  chr18_34972471     HPrz    A    C        1      2        2 
  18  chr18_34972471     ZBoe    A    C        0      0        2 
  18  chr18_34972471     ZGre    A    C        0      0        2 
  18  chr18_34972471     ZHar    A    C        0      0        2 
  18  chr18_34972471   Sample    A    C        0      0        2 
  18  chr18_34978671     AAsi    C    A        0      0        2 
  18  chr18_34978671     AKia    C    A        0      0        2 
  18  chr18_34978671     AOna    C    A        0      0        2 
  18  chr18_34978671     ASom    C    A        0      0        2 
  18  chr18_34978671     HCab    C    A        0      0        2 
  18  chr18_34978671     HPrz    C    A        0      0        2 
  18  chr18_34978671     ZBoe    C    A        0      0        2 
  18  chr18_34978671     ZGre    C    A        0      0        2 
  18  chr18_34978671     ZHar    C    A      0.5      1        2 
  18  chr18_34978671   Sample    C    A        0      0        2 
  18  chr18_34984879     AAsi    A    C        1      2        2 
  18  chr18_34984879     AKia    A    C        0      0        2 
  18  chr18_34984879     AOna    A    C        0      0        2 
  18  chr18_34984879     ASom    A    C        0      0        2 
  18  chr18_34984879     HCab    A    C        0      0        2 
  18  chr18_34984879     HPrz    A    C        0      0        2 
  18  chr18_34984879     ZBoe    A    C        0      0        2 
  18  chr18_34984879     ZGre    A    C        0      0        2 
  18  chr18_34984879     ZHar    A    C        0      0        2 
  18  chr18_34984879   Sample    A    C        1      2        2 
  18  chr18_34986783     AAsi    A    C        0      0        2 
  18  chr18_34986783     AKia    A    C        0      0        2 
  18  chr18_34986783     AOna    A    C        0      0        2 
  18  chr18_34986783     ASom    A    C        0      0        2 
  18  chr18_34986783     HCab    A    C        0      0        2 
  18  chr18_34986783     HPrz    A    C        0      0        2 
  18  chr18_34986783     ZBoe    A    C        0      0        2 
  18  chr18_34986783     ZGre    A    C        1      2        2 
  18  chr18_34986783     ZHar    A    C        0      0        2 
  18  chr18_34986783   Sample    A    C        0      0        2 
  18  chr18_34991850     AAsi    C    A        0      0        2 
  18  chr18_34991850     AKia    C    A        0      0        2 
  18  chr18_34991850     AOna    C    A        0      0        2 
  18  chr18_34991850     ASom    C    A        0      0        2 
  18  chr18_34991850     HCab    C    A        1      2        2 
  18  chr18_34991850     HPrz    C    A        0      0        2 
  18  chr18_34991850     ZBoe    C    A        0      0        2 
  18  chr18_34991850     ZGre    C    A        0      0        2 
  18  chr18_34991850     ZHar    C    A        0      0        2 
  18  chr18_34991850   Sample    C    A        0      0        2 
  18  chr18_34993397     AAsi    A    T        0      0        2 
  18  chr18_34993397     AKia    A    T        0      0        2 
  18  chr18_34993397     AOna    A    T        0      0        2 
  18  chr18_34993397     ASom    A    T        0      0        2 
  18  chr18_34993397     HCab    A    T        1      2        2 
  18  chr18_34993397     HPrz    A    T        0      0        2 
  18  chr18_34993397     ZBoe    A    T        0      0        2 
  18  chr18_34993397     ZGre    A    T        0      0        2 
  18  chr18_34993397     ZHar    A    T        0      0        2 
  18  chr18_34993397   Sample    A    T        0      0        2 
  18  chr18_35017418     AAsi    T    G        0      0        2 
  18  chr18_35017418     AKia    T    G        0      0        2 
  18  chr18_35017418     AOna    T    G        0      0        2 
  18  chr18_35017418     ASom    T    G        0      0        2 
  18  chr18_35017418     HCab    T    G        1      2        2 
  18  chr18_35017418     HPrz    T    G      0.5      1        2 
  18  chr18_35017418     ZBoe    T    G        0      0        2 
  18  chr18_35017418     ZGre    T    G        0      0        2 
  18  chr18_35017418     ZHar    T    G        0      0        2 
  18  chr18_35017418   Sample    T    G        0      0        2 
  18  chr18_35062226     AAsi    G    T        0      0        2 
  18  chr18_35062226     AKia    G    T        0      0        2 
  18  chr18_35062226     AOna    G    T        0      0        2 
  18  chr18_35062226     ASom    G    T        0      0        2 
  18  chr18_35062226     HCab    G    T        1      2        2 
  18  chr18_35062226     HPrz    G    T        1      2        2 
  18  chr18_35062226     ZBoe    G    T        0      0        2 
  18  chr18_35062226     ZGre    G    T        0      0        2 
  18  chr18_35062226     ZHar    G    T        0      0        2 
  18  chr18_35062226   Sample    G    T        0      0        2 
  18  chr18_35077423     AAsi    G    T        0      0        2 
  18  chr18_35077423     AKia    G    T        0      0        2 
  18  chr18_35077423     AOna    G    T        0      0        2 
  18  chr18_35077423     ASom    G    T        0      0        2 
  18  chr18_35077423     HCab    G    T        0      0        2 
  18  chr18_35077423     HPrz    G    T        0      0        2 
  18  chr18_35077423     ZBoe    G    T      0.5      1        2 
  18  chr18_35077423     ZGre    G    T        0      0        2 
  18  chr18_35077423     ZHar    G    T        0      0        2 
  18  chr18_35077423   Sample    G    T        0      0        2 
  18  chr18_35082655     AAsi    T    A        0      0        2 
  18  chr18_35082655     AKia    T    A        0      0        2 
  18  chr18_35082655     AOna    T    A        0      0        2 
  18  chr18_35082655     ASom    T    A        0      0        2 
  18  chr18_35082655     HCab    T    A      0.5      1        2 
  18  chr18_35082655     HPrz    T    A        0      0        2 
  18  chr18_35082655     ZBoe    T    A        0      0        2 
  18  chr18_35082655     ZGre    T    A        0      0        2 
  18  chr18_35082655     ZHar    T    A        0      0        2 
  18  chr18_35082655   Sample    T    A        0      0        2 
  18  chr18_35095855     AAsi    T    G        0      0        2 
  18  chr18_35095855     AKia    T    G        0      0        2 
  18  chr18_35095855     AOna    T    G        0      0        2 
  18  chr18_35095855     ASom    T    G        0      0        2 
  18  chr18_35095855     HCab    T    G        0      0        2 
  18  chr18_35095855     HPrz    T    G        0      0        2 
  18  chr18_35095855     ZBoe    T    G        0      0        2 
  18  chr18_35095855     ZGre    T    G        1      2        2 
  18  chr18_35095855     ZHar    T    G        0      0        2 
  18  chr18_35095855   Sample    T    G        0      0        2 
  18  chr18_35109528     AAsi    A    C        0      0        2 
  18  chr18_35109528     AKia    A    C        0      0        2 
  18  chr18_35109528     AOna    A    C        0      0        2 
  18  chr18_35109528     ASom    A    C        0      0        2 
  18  chr18_35109528     HCab    A    C        0      0        2 
  18  chr18_35109528     HPrz    A    C      0.5      1        2 
  18  chr18_35109528     ZBoe    A    C        0      0        2 
  18  chr18_35109528     ZGre    A    C        0      0        2 
  18  chr18_35109528     ZHar    A    C        0      0        2 
  18  chr18_35109528   Sample    A    C        0      0        2 
  18  chr18_35111900     AAsi    G    C        0      0        2 
  18  chr18_35111900     AKia    G    C        0      0        2 
  18  chr18_35111900     AOna    G    C        0      0        2 
  18  chr18_35111900     ASom    G    C        0      0        2 
  18  chr18_35111900     HCab    G    C        1      2        2 
  18  chr18_35111900     HPrz    G    C        1      2        2 
  18  chr18_35111900     ZBoe    G    C        0      0        2 
  18  chr18_35111900     ZGre    G    C        0      0        2 
  18  chr18_35111900     ZHar    G    C        0      0        2 
  18  chr18_35111900   Sample    G    C        0      0        2 
  18  chr18_35114195     AAsi    T    G        0      0        2 
  18  chr18_35114195     AKia    T    G        0      0        2 
  18  chr18_35114195     AOna    T    G        0      0        2 
  18  chr18_35114195     ASom    T    G        1      2        2 
  18  chr18_35114195     HCab    T    G        0      0        2 
  18  chr18_35114195     HPrz    T    G        0      0        2 
  18  chr18_35114195     ZBoe    T    G        0      0        2 
  18  chr18_35114195     ZGre    T    G        0      0        2 
  18  chr18_35114195     ZHar    T    G        0      0        2 
  18  chr18_35114195   Sample    T    G        0      0        2 
  18  chr18_35142832     AAsi    A    T        0      0        2 
  18  chr18_35142832     AKia    A    T        0      0        2 
  18  chr18_35142832     AOna    A    T        0      0        2 
  18  chr18_35142832     ASom    A    T        1      2        2 
  18  chr18_35142832     HCab    A    T        0      0        2 
  18  chr18_35142832     HPrz    A    T        0      0        2 
  18  chr18_35142832     ZBoe    A    T        0      0        2 
  18  chr18_35142832     ZGre    A    T        0      0        2 
  18  chr18_35142832     ZHar    A    T        0      0        2 
  18  chr18_35142832   Sample    A    T        0      0        2 
  18  chr18_35174604     AAsi    C    A        0      0        2 
  18  chr18_35174604     AKia    C    A        0      0        2 
  18  chr18_35174604     AOna    C    A        0      0        2 
  18  chr18_35174604     ASom    C    A        0      0        2 
  18  chr18_35174604     HCab    C    A        0      0        2 
  18  chr18_35174604     HPrz    C    A        0      0        2 
  18  chr18_35174604     ZBoe    C    A        0      0        2 
  18  chr18_35174604     ZGre    C    A        1      2        2 
  18  chr18_35174604     ZHar    C    A        0      0        2 
  18  chr18_35174604   Sample    C    A        0      0        2 
  18  chr18_35232462     AAsi    A    C        0      0        2 
  18  chr18_35232462     AKia    A    C      0.5      1        2 
  18  chr18_35232462     AOna    A    C        0      0        2 
  18  chr18_35232462     ASom    A    C        0      0        2 
  18  chr18_35232462     HCab    A    C        0      0        2 
  18  chr18_35232462     HPrz    A    C        0      0        2 
  18  chr18_35232462     ZBoe    A    C        0      0        2 
  18  chr18_35232462     ZGre    A    C        0      0        2 
  18  chr18_35232462     ZHar    A    C        0      0        2 
  18  chr18_35232462   Sample    A    C        0      0        2 
  18  chr18_35233006     AAsi    G    C        0      0        2 
  18  chr18_35233006     AKia    G    C      0.5      1        2 
  18  chr18_35233006     AOna    G    C        1      2        2 
  18  chr18_35233006     ASom    G    C        0      0        2 
  18  chr18_35233006     HCab    G    C        0      0        2 
  18  chr18_35233006     HPrz    G    C        0      0        2 
  18  chr18_35233006     ZBoe    G    C        0      0        2 
  18  chr18_35233006     ZGre    G    C        0      0        2 
  18  chr18_35233006     ZHar    G    C        0      0        2 
  18  chr18_35233006   Sample    G    C        0      0        2 
  18  chr18_35258535     AAsi    T    G        0      0        2 
  18  chr18_35258535     AKia    T    G        0      0        2 
  18  chr18_35258535     AOna    T    G        0      0        2 
  18  chr18_35258535     ASom    T    G        0      0        2 
  18  chr18_35258535     HCab    T    G        0      0        2 
  18  chr18_35258535     HPrz    T    G      0.5      1        2 
  18  chr18_35258535     ZBoe    T    G        0      0        2 
  18  chr18_35258535     ZGre    T    G        0      0        2 
  18  chr18_35258535     ZHar    T    G        0      0        2 
  18  chr18_35258535   Sample    T    G        0      0        2 
  18  chr18_35291289     AAsi    T    A        0      0        2 
  18  chr18_35291289     AKia    T    A        0      0        2 
  18  chr18_35291289     AOna    T    A      0.5      1        2 
  18  chr18_35291289     ASom    T    A        0      0        2 
  18  chr18_35291289     HCab    T    A        0      0        2 
  18  chr18_35291289     HPrz    T    A        0      0        2 
  18  chr18_35291289     ZBoe    T    A        0      0        2 
  18  chr18_35291289     ZGre    T    A        0      0        2 
  18  chr18_35291289     ZHar    T    A        0      0        2 
  18  chr18_35291289   Sample    T    A        0      0        2 
  18  chr18_35303963     AAsi    G    C        0      0        2 
  18  chr18_35303963     AKia    G    C        0      0        2 
  18  chr18_35303963     AOna    G    C        0      0        2 
  18  chr18_35303963     ASom    G    C        0      0        2 
  18  chr18_35303963     HCab    G    C        0      0        2 
  18  chr18_35303963     HPrz    G    C        0      0        2 
  18  chr18_35303963     ZBoe    G    C        0      0        2 
  18  chr18_35303963     ZGre    G    C        0      0        2 
  18  chr18_35303963     ZHar    G    C        1      2        2 
  18  chr18_35303963   Sample    G    C        0      0        2 
  18  chr18_35307292     AAsi    T    A      0.5      1        2 
  18  chr18_35307292     AKia    T    A        0      0        2 
  18  chr18_35307292     AOna    T    A        0      0        2 
  18  chr18_35307292     ASom    T    A        0      0        2 
  18  chr18_35307292     HCab    T    A        0      0        2 
  18  chr18_35307292     HPrz    T    A        0      0        2 
  18  chr18_35307292     ZBoe    T    A        0      0        2 
  18  chr18_35307292     ZGre    T    A        0      0        2 
  18  chr18_35307292     ZHar    T    A        0      0        2 
  18  chr18_35307292   Sample    T    A        0      0        2 
  18  chr18_35329435     AAsi    C    A        0      0        2 
  18  chr18_35329435     AKia    C    A        0      0        2 
  18  chr18_35329435     AOna    C    A        0      0        2 
  18  chr18_35329435     ASom    C    A        0      0        2 
  18  chr18_35329435     HCab    C    A        0      0        2 
  18  chr18_35329435     HPrz    C    A        0      0        2 
  18  chr18_35329435     ZBoe    C    A        0      0        2 
  18  chr18_35329435     ZGre    C    A      0.5      1        2 
  18  chr18_35329435     ZHar    C    A        0      0        2 
  18  chr18_35329435   Sample    C    A        0      0        2 
  18  chr18_35330617     AAsi    A    T        1      2        2 
  18  chr18_35330617     AKia    A    T        0      0        2 
  18  chr18_35330617     AOna    A    T        0      0        2 
  18  chr18_35330617     ASom    A    T        1      2        2 
  18  chr18_35330617     HCab    A    T        0      0        2 
  18  chr18_35330617     HPrz    A    T        0      0        2 
  18  chr18_35330617     ZBoe    A    T        0      0        2 
  18  chr18_35330617     ZGre    A    T        0      0        2 
  18  chr18_35330617     ZHar    A    T        0      0        2 
  18  chr18_35330617   Sample    A    T        1      2        2 
  18  chr18_35365986     AAsi    C    A        0      0        2 
  18  chr18_35365986     AKia    C    A        0      0        2 
  18  chr18_35365986     AOna    C    A        0      0        2 
  18  chr18_35365986     ASom    C    A      0.5      1        2 
  18  chr18_35365986     HCab    C    A        0      0        2 
  18  chr18_35365986     HPrz    C    A        0      0        2 
  18  chr18_35365986     ZBoe    C    A        0      0        2 
  18  chr18_35365986     ZGre    C    A        0      0        2 
  18  chr18_35365986     ZHar    C    A        0      0        2 
  18  chr18_35365986   Sample    C    A        0      0        2 
  18  chr18_35377690     AAsi    C    A        0      0        2 
  18  chr18_35377690     AKia    C    A        0      0        2 
  18  chr18_35377690     AOna    C    A        0      0        2 
  18  chr18_35377690     ASom    C    A        0      0        2 
  18  chr18_35377690     HCab    C    A        1      2        2 
  18  chr18_35377690     HPrz    C    A        1      2        2 
  18  chr18_35377690     ZBoe    C    A        0      0        2 
  18  chr18_35377690     ZGre    C    A        0      0        2 
  18  chr18_35377690     ZHar    C    A        0      0        2 
  18  chr18_35377690   Sample    C    A        0      0        2 
  18  chr18_35397490     AAsi    T    G        0      0        2 
  18  chr18_35397490     AKia    T    G        0      0        2 
  18  chr18_35397490     AOna    T    G        0      0        2 
  18  chr18_35397490     ASom    T    G        0      0        2 
  18  chr18_35397490     HCab    T    G      0.5      1        2 
  18  chr18_35397490     HPrz    T    G        0      0        2 
  18  chr18_35397490     ZBoe    T    G        0      0        2 
  18  chr18_35397490     ZGre    T    G        0      0        2 
  18  chr18_35397490     ZHar    T    G        0      0        2 
  18  chr18_35397490   Sample    T    G        0      0        2 
  18  chr18_35434043     AAsi    C    G        0      0        2 
  18  chr18_35434043     AKia    C    G        0      0        2 
  18  chr18_35434043     AOna    C    G      0.5      1        2 
  18  chr18_35434043     ASom    C    G        0      0        2 
  18  chr18_35434043     HCab    C    G        0      0        2 
  18  chr18_35434043     HPrz    C    G        0      0        2 
  18  chr18_35434043     ZBoe    C    G        0      0        2 
  18  chr18_35434043     ZGre    C    G        0      0        2 
  18  chr18_35434043     ZHar    C    G        0      0        2 
  18  chr18_35434043   Sample    C    G        0      0        2 
  18  chr18_35455939     AAsi    G    C        0      0        2 
  18  chr18_35455939     AKia    G    C        0      0        2 
  18  chr18_35455939     AOna    G    C        0      0        2 
  18  chr18_35455939     ASom    G    C        0      0        2 
  18  chr18_35455939     HCab    G    C      0.5      1        2 
  18  chr18_35455939     HPrz    G    C        0      0        2 
  18  chr18_35455939     ZBoe    G    C        0      0        2 
  18  chr18_35455939     ZGre    G    C        0      0        2 
  18  chr18_35455939     ZHar    G    C        0      0        2 
  18  chr18_35455939   Sample    G    C        0      0        2 
  18  chr18_35468703     AAsi    C    G        0      0        2 
  18  chr18_35468703     AKia    C    G        0      0        2 
  18  chr18_35468703     AOna    C    G        0      0        2 
  18  chr18_35468703     ASom    C    G        0      0        2 
  18  chr18_35468703     HCab    C    G      0.5      1        2 
  18  chr18_35468703     HPrz    C    G        0      0        2 
  18  chr18_35468703     ZBoe    C    G        0      0        2 
  18  chr18_35468703     ZGre    C    G        0      0        2 
  18  chr18_35468703     ZHar    C    G        0      0        2 
  18  chr18_35468703   Sample    C    G        0      0        2 
  18  chr18_35511487     AAsi    A    T        0      0        2 
  18  chr18_35511487     AKia    A    T        0      0        2 
  18  chr18_35511487     AOna    A    T        0      0        2 
  18  chr18_35511487     ASom    A    T        1      2        2 
  18  chr18_35511487     HCab    A    T        0      0        2 
  18  chr18_35511487     HPrz    A    T        0      0        2 
  18  chr18_35511487     ZBoe    A    T        0      0        2 
  18  chr18_35511487     ZGre    A    T        0      0        2 
  18  chr18_35511487     ZHar    A    T        0      0        2 
  18  chr18_35511487   Sample    A    T        0      0        2 
  18  chr18_35518470     AAsi    G    T        0      0        2 
  18  chr18_35518470     AKia    G    T        0      0        2 
  18  chr18_35518470     AOna    G    T        0      0        2 
  18  chr18_35518470     ASom    G    T        0      0        2 
  18  chr18_35518470     HCab    G    T        1      2        2 
  18  chr18_35518470     HPrz    G    T        1      2        2 
  18  chr18_35518470     ZBoe    G    T        0      0        2 
  18  chr18_35518470     ZGre    G    T        0      0        2 
  18  chr18_35518470     ZHar    G    T        0      0        2 
  18  chr18_35518470   Sample    G    T        0      0        2 
  18  chr18_35535943     AAsi    T    A        0      0        2 
  18  chr18_35535943     AKia    T    A        0      0        2 
  18  chr18_35535943     AOna    T    A      0.5      1        2 
  18  chr18_35535943     ASom    T    A        0      0        2 
  18  chr18_35535943     HCab    T    A        0      0        2 
  18  chr18_35535943     HPrz    T    A        0      0        2 
  18  chr18_35535943     ZBoe    T    A        0      0        2 
  18  chr18_35535943     ZGre    T    A        0      0        2 
  18  chr18_35535943     ZHar    T    A        0      0        2 
  18  chr18_35535943   Sample    T    A        0      0        2 
  18  chr18_35589124     AAsi    C    G        0      0        2 
  18  chr18_35589124     AKia    C    G        0      0        2 
  18  chr18_35589124     AOna    C    G        0      0        2 
  18  chr18_35589124     ASom    C    G        0      0        2 
  18  chr18_35589124     HCab    C    G        0      0        2 
  18  chr18_35589124     HPrz    C    G        0      0        2 
  18  chr18_35589124     ZBoe    C    G      0.5      1        2 
  18  chr18_35589124     ZGre    C    G        0      0        2 
  18  chr18_35589124     ZHar    C    G        0      0        2 
  18  chr18_35589124   Sample    C    G        0      0        2 
  18  chr18_35589682     AAsi    T    A        0      0        2 
  18  chr18_35589682     AKia    T    A        0      0        2 
  18  chr18_35589682     AOna    T    A        0      0        2 
  18  chr18_35589682     ASom    T    A        0      0        2 
  18  chr18_35589682     HCab    T    A        1      2        2 
  18  chr18_35589682     HPrz    T    A        1      2        2 
  18  chr18_35589682     ZBoe    T    A        0      0        2 
  18  chr18_35589682     ZGre    T    A        0      0        2 
  18  chr18_35589682     ZHar    T    A        0      0        2 
  18  chr18_35589682   Sample    T    A        0      0        2 
  18  chr18_35590499     AAsi    A    C        0      0        2 
  18  chr18_35590499     AKia    A    C        0      0        2 
  18  chr18_35590499     AOna    A    C        0      0        2 
  18  chr18_35590499     ASom    A    C      0.5      1        2 
  18  chr18_35590499     HCab    A    C        0      0        2 
  18  chr18_35590499     HPrz    A    C        0      0        2 
  18  chr18_35590499     ZBoe    A    C        0      0        2 
  18  chr18_35590499     ZGre    A    C        0      0        2 
  18  chr18_35590499     ZHar    A    C        0      0        2 
  18  chr18_35590499   Sample    A    C        0      0        2 
  18  chr18_35612367     AAsi    C    G        0      0        2 
  18  chr18_35612367     AKia    C    G        0      0        2 
  18  chr18_35612367     AOna    C    G        0      0        2 
  18  chr18_35612367     ASom    C    G        0      0        2 
  18  chr18_35612367     HCab    C    G        0      0        2 
  18  chr18_35612367     HPrz    C    G        0      0        2 
  18  chr18_35612367     ZBoe    C    G        0      0        2 
  18  chr18_35612367     ZGre    C    G      0.5      1        2 
  18  chr18_35612367     ZHar    C    G        0      0        2 
  18  chr18_35612367   Sample    C    G        0      0        2 
  18  chr18_35631098     AAsi    T    G        0      0        2 
  18  chr18_35631098     AKia    T    G        0      0        2 
  18  chr18_35631098     AOna    T    G        0      0        2 
  18  chr18_35631098     ASom    T    G        0      0        2 
  18  chr18_35631098     HCab    T    G      0.5      1        2 
  18  chr18_35631098     HPrz    T    G        0      0        2 
  18  chr18_35631098     ZBoe    T    G        0      0        2 
  18  chr18_35631098     ZGre    T    G        0      0        2 
  18  chr18_35631098     ZHar    T    G        0      0        2 
  18  chr18_35631098   Sample    T    G        0      0        2 
  18  chr18_35638456     AAsi    T    A        0      0        2 
  18  chr18_35638456     AKia    T    A        0      0        2 
  18  chr18_35638456     AOna    T    A        0      0        2 
  18  chr18_35638456     ASom    T    A        0      0        2 
  18  chr18_35638456     HCab    T    A        0      0        2 
  18  chr18_35638456     HPrz    T    A        1      2        2 
  18  chr18_35638456     ZBoe    T    A        0      0        2 
  18  chr18_35638456     ZGre    T    A        0      0        2 
  18  chr18_35638456     ZHar    T    A        0      0        2 
  18  chr18_35638456   Sample    T    A        0      0        2 
  18  chr18_35649919     AAsi    G    T        0      0        2 
  18  chr18_35649919     AKia    G    T        0      0        2 
  18  chr18_35649919     AOna    G    T        0      0        2 
  18  chr18_35649919     ASom    G    T        0      0        2 
  18  chr18_35649919     HCab    G    T        0      0        2 
  18  chr18_35649919     HPrz    G    T      0.5      1        2 
  18  chr18_35649919     ZBoe    G    T        0      0        2 
  18  chr18_35649919     ZGre    G    T        0      0        2 
  18  chr18_35649919     ZHar    G    T        0      0        2 
  18  chr18_35649919   Sample    G    T        0      0        2 
  18  chr18_35709988     AAsi    A    C        0      0        2 
  18  chr18_35709988     AKia    A    C        0      0        2 
  18  chr18_35709988     AOna    A    C      0.5      1        2 
  18  chr18_35709988     ASom    A    C        0      0        2 
  18  chr18_35709988     HCab    A    C        0      0        2 
  18  chr18_35709988     HPrz    A    C        0      0        2 
  18  chr18_35709988     ZBoe    A    C        0      0        2 
  18  chr18_35709988     ZGre    A    C        0      0        2 
  18  chr18_35709988     ZHar    A    C        0      0        2 
  18  chr18_35709988   Sample    A    C        0      0        2 
  18  chr18_35725700     AAsi    A    T        0      0        2 
  18  chr18_35725700     AKia    A    T        0      0        2 
  18  chr18_35725700     AOna    A    T      0.5      1        2 
  18  chr18_35725700     ASom    A    T        0      0        2 
  18  chr18_35725700     HCab    A    T        0      0        2 
  18  chr18_35725700     HPrz    A    T        0      0        2 
  18  chr18_35725700     ZBoe    A    T        0      0        2 
  18  chr18_35725700     ZGre    A    T        0      0        2 
  18  chr18_35725700     ZHar    A    T        0      0        2 
  18  chr18_35725700   Sample    A    T        0      0        2 
  18  chr18_35732042     AAsi    A    C        0      0        2 
  18  chr18_35732042     AKia    A    C        0      0        2 
  18  chr18_35732042     AOna    A    C        0      0        2 
  18  chr18_35732042     ASom    A    C        0      0        2 
  18  chr18_35732042     HCab    A    C        0      0        2 
  18  chr18_35732042     HPrz    A    C        0      0        2 
  18  chr18_35732042     ZBoe    A    C        0      0        2 
  18  chr18_35732042     ZGre    A    C      0.5      1        2 
  18  chr18_35732042     ZHar    A    C        0      0        2 
  18  chr18_35732042   Sample    A    C        0      0        2 
  18  chr18_35778501     AAsi    C    G        0      0        2 
  18  chr18_35778501     AKia    C    G        0      0        2 
  18  chr18_35778501     AOna    C    G      0.5      1        2 
  18  chr18_35778501     ASom    C    G        0      0        2 
  18  chr18_35778501     HCab    C    G        0      0        2 
  18  chr18_35778501     HPrz    C    G        0      0        2 
  18  chr18_35778501     ZBoe    C    G        0      0        2 
  18  chr18_35778501     ZGre    C    G        0      0        2 
  18  chr18_35778501     ZHar    C    G        0      0        2 
  18  chr18_35778501   Sample    C    G        0      0        2 
  18  chr18_35788824     AAsi    T    G        0      0        2 
  18  chr18_35788824     AKia    T    G        0      0        2 
  18  chr18_35788824     AOna    T    G      0.5      1        2 
  18  chr18_35788824     ASom    T    G        0      0        2 
  18  chr18_35788824     HCab    T    G        0      0        2 
  18  chr18_35788824     HPrz    T    G        0      0        2 
  18  chr18_35788824     ZBoe    T    G        0      0        2 
  18  chr18_35788824     ZGre    T    G        0      0        2 
  18  chr18_35788824     ZHar    T    G        0      0        2 
  18  chr18_35788824   Sample    T    G        0      0        2 
  18  chr18_35816284     AAsi    C    A        0      0        2 
  18  chr18_35816284     AKia    C    A        0      0        2 
  18  chr18_35816284     AOna    C    A        0      0        2 
  18  chr18_35816284     ASom    C    A        0      0        2 
  18  chr18_35816284     HCab    C    A        1      2        2 
  18  chr18_35816284     HPrz    C    A        1      2        2 
  18  chr18_35816284     ZBoe    C    A        0      0        2 
  18  chr18_35816284     ZGre    C    A        0      0        2 
  18  chr18_35816284     ZHar    C    A        0      0        2 
  18  chr18_35816284   Sample    C    A        0      0        2 
  18  chr18_35819536     AAsi    A    T        0      0        2 
  18  chr18_35819536     AKia    A    T        0      0        2 
  18  chr18_35819536     AOna    A    T        0      0        2 
  18  chr18_35819536     ASom    A    T        0      0        2 
  18  chr18_35819536     HCab    A    T        1      2        2 
  18  chr18_35819536     HPrz    A    T        1      2        2 
  18  chr18_35819536     ZBoe    A    T        0      0        2 
  18  chr18_35819536     ZGre    A    T        0      0        2 
  18  chr18_35819536     ZHar    A    T        0      0        2 
  18  chr18_35819536   Sample    A    T        0      0        2 
  18  chr18_35823472     AAsi    G    T        0      0        2 
  18  chr18_35823472     AKia    G    T        0      0        2 
  18  chr18_35823472     AOna    G    T        0      0        2 
  18  chr18_35823472     ASom    G    T        0      0        2 
  18  chr18_35823472     HCab    G    T        0      0        2 
  18  chr18_35823472     HPrz    G    T        0      0        2 
  18  chr18_35823472     ZBoe    G    T      0.5      1        2 
  18  chr18_35823472     ZGre    G    T        0      0        2 
  18  chr18_35823472     ZHar    G    T        0      0        2 
  18  chr18_35823472   Sample    G    T        0      0        2 
  18  chr18_35847114     AAsi    A    C        0      0        2 
  18  chr18_35847114     AKia    A    C        0      0        2 
  18  chr18_35847114     AOna    A    C      0.5      1        2 
  18  chr18_35847114     ASom    A    C        0      0        2 
  18  chr18_35847114     HCab    A    C        0      0        2 
  18  chr18_35847114     HPrz    A    C        0      0        2 
  18  chr18_35847114     ZBoe    A    C        0      0        2 
  18  chr18_35847114     ZGre    A    C        0      0        2 
  18  chr18_35847114     ZHar    A    C        0      0        2 
  18  chr18_35847114   Sample    A    C        0      0        2 
  18  chr18_35864938     AAsi    A    C        0      0        2 
  18  chr18_35864938     AKia    A    C        0      0        2 
  18  chr18_35864938     AOna    A    C        0      0        2 
  18  chr18_35864938     ASom    A    C        0      0        2 
  18  chr18_35864938     HCab    A    C        0      0        2 
  18  chr18_35864938     HPrz    A    C        0      0        2 
  18  chr18_35864938     ZBoe    A    C      0.5      1        2 
  18  chr18_35864938     ZGre    A    C        0      0        2 
  18  chr18_35864938     ZHar    A    C        0      0        2 
  18  chr18_35864938   Sample    A    C        0      0        2 
  18  chr18_35867320     AAsi    C    G        0      0        2 
  18  chr18_35867320     AKia    C    G        0      0        2 
  18  chr18_35867320     AOna    C    G        0      0        2 
  18  chr18_35867320     ASom    C    G        0      0        2 
  18  chr18_35867320     HCab    C    G        1      2        2 
  18  chr18_35867320     HPrz    C    G        1      2        2 
  18  chr18_35867320     ZBoe    C    G        0      0        2 
  18  chr18_35867320     ZGre    C    G        0      0        2 
  18  chr18_35867320     ZHar    C    G        0      0        2 
  18  chr18_35867320   Sample    C    G        0      0        2 
  18  chr18_35875557     AAsi    C    A        0      0        2 
  18  chr18_35875557     AKia    C    A        0      0        2 
  18  chr18_35875557     AOna    C    A        0      0        2 
  18  chr18_35875557     ASom    C    A        0      0        2 
  18  chr18_35875557     HCab    C    A        0      0        2 
  18  chr18_35875557     HPrz    C    A        0      0        2 
  18  chr18_35875557     ZBoe    C    A      0.5      1        2 
  18  chr18_35875557     ZGre    C    A        0      0        2 
  18  chr18_35875557     ZHar    C    A        0      0        2 
  18  chr18_35875557   Sample    C    A        0      0        2 
  18  chr18_35876713     AAsi    T    G        0      0        2 
  18  chr18_35876713     AKia    T    G        0      0        2 
  18  chr18_35876713     AOna    T    G      0.5      1        2 
  18  chr18_35876713     ASom    T    G        0      0        2 
  18  chr18_35876713     HCab    T    G        0      0        2 
  18  chr18_35876713     HPrz    T    G        0      0        2 
  18  chr18_35876713     ZBoe    T    G        0      0        2 
  18  chr18_35876713     ZGre    T    G        0      0        2 
  18  chr18_35876713     ZHar    T    G        0      0        2 
  18  chr18_35876713   Sample    T    G        0      0        2 
  18  chr18_35880817     AAsi    G    C        0      0        2 
  18  chr18_35880817     AKia    G    C        0      0        2 
  18  chr18_35880817     AOna    G    C        0      0        2 
  18  chr18_35880817     ASom    G    C        0      0        2 
  18  chr18_35880817     HCab    G    C        0      0        2 
  18  chr18_35880817     HPrz    G    C        0      0        2 
  18  chr18_35880817     ZBoe    G    C        0      0        2 
  18  chr18_35880817     ZGre    G    C        0      0        2 
  18  chr18_35880817     ZHar    G    C      0.5      1        2 
  18  chr18_35880817   Sample    G    C        0      0        2 
  18  chr18_35881527     AAsi    T    G        0      0        2 
  18  chr18_35881527     AKia    T    G        0      0        2 
  18  chr18_35881527     AOna    T    G        0      0        2 
  18  chr18_35881527     ASom    T    G        0      0        2 
  18  chr18_35881527     HCab    T    G        1      2        2 
  18  chr18_35881527     HPrz    T    G        1      2        2 
  18  chr18_35881527     ZBoe    T    G        0      0        2 
  18  chr18_35881527     ZGre    T    G        0      0        2 
  18  chr18_35881527     ZHar    T    G        0      0        2 
  18  chr18_35881527   Sample    T    G        0      0        2 
  18  chr18_35882365     AAsi    T    A        0      0        2 
  18  chr18_35882365     AKia    T    A        0      0        2 
  18  chr18_35882365     AOna    T    A        0      0        2 
  18  chr18_35882365     ASom    T    A        0      0        2 
  18  chr18_35882365     HCab    T    A        0      0        2 
  18  chr18_35882365     HPrz    T    A        0      0        2 
  18  chr18_35882365     ZBoe    T    A        0      0        2 
  18  chr18_35882365     ZGre    T    A        1      2        2 
  18  chr18_35882365     ZHar    T    A        0      0        2 
  18  chr18_35882365   Sample    T    A        0      0        2 
  18  chr18_35896878     AAsi    G    T        0      0        2 
  18  chr18_35896878     AKia    G    T        0      0        2 
  18  chr18_35896878     AOna    G    T        0      0        2 
  18  chr18_35896878     ASom    G    T        0      0        2 
  18  chr18_35896878     HCab    G    T      0.5      1        2 
  18  chr18_35896878     HPrz    G    T        0      0        2 
  18  chr18_35896878     ZBoe    G    T        0      0        2 
  18  chr18_35896878     ZGre    G    T        0      0        2 
  18  chr18_35896878     ZHar    G    T        0      0        2 
  18  chr18_35896878   Sample    G    T        0      0        2 
  18  chr18_35916237     AAsi    A    C        0      0        2 
  18  chr18_35916237     AKia    A    C        0      0        2 
  18  chr18_35916237     AOna    A    C        0      0        2 
  18  chr18_35916237     ASom    A    C        0      0        2 
  18  chr18_35916237     HCab    A    C        0      0        2 
  18  chr18_35916237     HPrz    A    C        0      0        2 
  18  chr18_35916237     ZBoe    A    C        0      0        2 
  18  chr18_35916237     ZGre    A    C        0      0        2 
  18  chr18_35916237     ZHar    A    C      0.5      1        2 
  18  chr18_35916237   Sample    A    C        0      0        2 
  18  chr18_35920025     AAsi    T    G        0      0        2 
  18  chr18_35920025     AKia    T    G        0      0        2 
  18  chr18_35920025     AOna    T    G        0      0        2 
  18  chr18_35920025     ASom    T    G        0      0        2 
  18  chr18_35920025     HCab    T    G      0.5      1        2 
  18  chr18_35920025     HPrz    T    G        0      0        2 
  18  chr18_35920025     ZBoe    T    G        0      0        2 
  18  chr18_35920025     ZGre    T    G        0      0        2 
  18  chr18_35920025     ZHar    T    G        0      0        2 
  18  chr18_35920025   Sample    T    G        0      0        2 
  18  chr18_35942198     AAsi    G    C        0      0        2 
  18  chr18_35942198     AKia    G    C        0      0        2 
  18  chr18_35942198     AOna    G    C        0      0        2 
  18  chr18_35942198     ASom    G    C        0      0        2 
  18  chr18_35942198     HCab    G    C      0.5      1        2 
  18  chr18_35942198     HPrz    G    C        0      0        2 
  18  chr18_35942198     ZBoe    G    C        0      0        2 
  18  chr18_35942198     ZGre    G    C        0      0        2 
  18  chr18_35942198     ZHar    G    C        0      0        2 
  18  chr18_35942198   Sample    G    C        0      0        2 
  18  chr18_35954986     AAsi    C    G        0      0        2 
  18  chr18_35954986     AKia    C    G        0      0        2 
  18  chr18_35954986     AOna    C    G        0      0        2 
  18  chr18_35954986     ASom    C    G        0      0        2 
  18  chr18_35954986     HCab    C    G        0      0        2 
  18  chr18_35954986     HPrz    C    G        0      0        2 
  18  chr18_35954986     ZBoe    C    G      0.5      1        2 
  18  chr18_35954986     ZGre    C    G        0      0        2 
  18  chr18_35954986     ZHar    C    G        0      0        2 
  18  chr18_35954986   Sample    C    G        0      0        2 
  18  chr18_35955321     AAsi    G    C        0      0        2 
  18  chr18_35955321     AKia    G    C        0      0        2 
  18  chr18_35955321     AOna    G    C        0      0        2 
  18  chr18_35955321     ASom    G    C        0      0        2 
  18  chr18_35955321     HCab    G    C        0      0        2 
  18  chr18_35955321     HPrz    G    C        0      0        2 
  18  chr18_35955321     ZBoe    G    C        0      0        2 
  18  chr18_35955321     ZGre    G    C      0.5      1        2 
  18  chr18_35955321     ZHar    G    C        0      0        2 
  18  chr18_35955321   Sample    G    C        0      0        2 
  18  chr18_36002256     AAsi    A    T        0      0        2 
  18  chr18_36002256     AKia    A    T        0      0        2 
  18  chr18_36002256     AOna    A    T        0      0        2 
  18  chr18_36002256     ASom    A    T        0      0        2 
  18  chr18_36002256     HCab    A    T        1      2        2 
  18  chr18_36002256     HPrz    A    T        1      2        2 
  18  chr18_36002256     ZBoe    A    T        0      0        2 
  18  chr18_36002256     ZGre    A    T        0      0        2 
  18  chr18_36002256     ZHar    A    T        0      0        2 
  18  chr18_36002256   Sample    A    T        0      0        2 
  18  chr18_36010772     AAsi    G    C        0      0        2 
  18  chr18_36010772     AKia    G    C        0      0        2 
  18  chr18_36010772     AOna    G    C        0      0        2 
  18  chr18_36010772     ASom    G    C        0      0        2 
  18  chr18_36010772     HCab    G    C        1      2        2 
  18  chr18_36010772     HPrz    G    C        1      2        2 
  18  chr18_36010772     ZBoe    G    C        0      0        2 
  18  chr18_36010772     ZGre    G    C        0      0        2 
  18  chr18_36010772     ZHar    G    C        0      0        2 
  18  chr18_36010772   Sample    G    C        0      0        2 
  18  chr18_36037183     AAsi    C    G        0      0        2 
  18  chr18_36037183     AKia    C    G        0      0        2 
  18  chr18_36037183     AOna    C    G        0      0        2 
  18  chr18_36037183     ASom    C    G        0      0        2 
  18  chr18_36037183     HCab    C    G        1      2        2 
  18  chr18_36037183     HPrz    C    G        1      2        2 
  18  chr18_36037183     ZBoe    C    G        0      0        2 
  18  chr18_36037183     ZGre    C    G        0      0        2 
  18  chr18_36037183     ZHar    C    G        0      0        2 
  18  chr18_36037183   Sample    C    G        0      0        2 
  18  chr18_36053088     AAsi    C    A        0      0        2 
  18  chr18_36053088     AKia    C    A        0      0        2 
  18  chr18_36053088     AOna    C    A        0      0        2 
  18  chr18_36053088     ASom    C    A        0      0        2 
  18  chr18_36053088     HCab    C    A        0      0        2 
  18  chr18_36053088     HPrz    C    A        0      0        2 
  18  chr18_36053088     ZBoe    C    A        0      0        2 
  18  chr18_36053088     ZGre    C    A      0.5      1        2 
  18  chr18_36053088     ZHar    C    A        0      0        2 
  18  chr18_36053088   Sample    C    A        0      0        2 
  18  chr18_36061641     AAsi    G    C        0      0        2 
  18  chr18_36061641     AKia    G    C        1      2        2 
  18  chr18_36061641     AOna    G    C        1      2        2 
  18  chr18_36061641     ASom    G    C        0      0        2 
  18  chr18_36061641     HCab    G    C        0      0        2 
  18  chr18_36061641     HPrz    G    C        0      0        2 
  18  chr18_36061641     ZBoe    G    C        0      0        2 
  18  chr18_36061641     ZGre    G    C        0      0        2 
  18  chr18_36061641     ZHar    G    C        0      0        2 
  18  chr18_36061641   Sample    G    C        0      0        2 
  18  chr18_36076772     AAsi    A    C        0      0        2 
  18  chr18_36076772     AKia    A    C        0      0        2 
  18  chr18_36076772     AOna    A    C        0      0        2 
  18  chr18_36076772     ASom    A    C        0      0        2 
  18  chr18_36076772     HCab    A    C        1      2        2 
  18  chr18_36076772     HPrz    A    C        1      2        2 
  18  chr18_36076772     ZBoe    A    C        0      0        2 
  18  chr18_36076772     ZGre    A    C        0      0        2 
  18  chr18_36076772     ZHar    A    C        0      0        2 
  18  chr18_36076772   Sample    A    C        0      0        2 
  18  chr18_36079152     AAsi    T    G        0      0        2 
  18  chr18_36079152     AKia    T    G        0      0        2 
  18  chr18_36079152     AOna    T    G        0      0        2 
  18  chr18_36079152     ASom    T    G      0.5      1        2 
  18  chr18_36079152     HCab    T    G        0      0        2 
  18  chr18_36079152     HPrz    T    G        0      0        2 
  18  chr18_36079152     ZBoe    T    G        0      0        2 
  18  chr18_36079152     ZGre    T    G        0      0        2 
  18  chr18_36079152     ZHar    T    G        0      0        2 
  18  chr18_36079152   Sample    T    G        0      0        2 
  18  chr18_36126339     AAsi    G    C        1      2        2 
  18  chr18_36126339     AKia    G    C        0      0        2 
  18  chr18_36126339     AOna    G    C        0      0        2 
  18  chr18_36126339     ASom    G    C        1      2        2 
  18  chr18_36126339     HCab    G    C        0      0        2 
  18  chr18_36126339     HPrz    G    C        0      0        2 
  18  chr18_36126339     ZBoe    G    C        0      0        2 
  18  chr18_36126339     ZGre    G    C        0      0        2 
  18  chr18_36126339     ZHar    G    C        0      0        2 
  18  chr18_36126339   Sample    G    C        1      2        2 
  18  chr18_36139781     AAsi    A    C        0      0        2 
  18  chr18_36139781     AKia    A    C      0.5      1        2 
  18  chr18_36139781     AOna    A    C        0      0        2 
  18  chr18_36139781     ASom    A    C        0      0        2 
  18  chr18_36139781     HCab    A    C        0      0        2 
  18  chr18_36139781     HPrz    A    C        0      0        2 
  18  chr18_36139781     ZBoe    A    C        0      0        2 
  18  chr18_36139781     ZGre    A    C        0      0        2 
  18  chr18_36139781     ZHar    A    C        0      0        2 
  18  chr18_36139781   Sample    A    C        0      0        2 
  18  chr18_36148737     AAsi    A    T        0      0        2 
  18  chr18_36148737     AKia    A    T        0      0        2 
  18  chr18_36148737     AOna    A    T        0      0        2 
  18  chr18_36148737     ASom    A    T        1      2        2 
  18  chr18_36148737     HCab    A    T        0      0        2 
  18  chr18_36148737     HPrz    A    T        0      0        2 
  18  chr18_36148737     ZBoe    A    T        0      0        2 
  18  chr18_36148737     ZGre    A    T        0      0        2 
  18  chr18_36148737     ZHar    A    T        0      0        2 
  18  chr18_36148737   Sample    A    T        0      0        2 
  18  chr18_36161702     AAsi    G    C        0      0        2 
  18  chr18_36161702     AKia    G    C        0      0        2 
  18  chr18_36161702     AOna    G    C        0      0        2 
  18  chr18_36161702     ASom    G    C        0      0        2 
  18  chr18_36161702     HCab    G    C        0      0        2 
  18  chr18_36161702     HPrz    G    C        0      0        2 
  18  chr18_36161702     ZBoe    G    C        1      2        2 
  18  chr18_36161702     ZGre    G    C        0      0        2 
  18  chr18_36161702     ZHar    G    C        0      0        2 
  18  chr18_36161702   Sample    G    C        0      0        2 
  18  chr18_36181518     AAsi    G    C        0      0        2 
  18  chr18_36181518     AKia    G    C        0      0        2 
  18  chr18_36181518     AOna    G    C        0      0        2 
  18  chr18_36181518     ASom    G    C        1      2        2 
  18  chr18_36181518     HCab    G    C        0      0        2 
  18  chr18_36181518     HPrz    G    C        0      0        2 
  18  chr18_36181518     ZBoe    G    C        0      0        2 
  18  chr18_36181518     ZGre    G    C        0      0        2 
  18  chr18_36181518     ZHar    G    C        0      0        2 
  18  chr18_36181518   Sample    G    C        0      0        2 
  18  chr18_36187678     AAsi    G    T        0      0        2 
  18  chr18_36187678     AKia    G    T        0      0        2 
  18  chr18_36187678     AOna    G    T        0      0        2 
  18  chr18_36187678     ASom    G    T        0      0        2 
  18  chr18_36187678     HCab    G    T        0      0        2 
  18  chr18_36187678     HPrz    G    T        0      0        2 
  18  chr18_36187678     ZBoe    G    T        1      2        2 
  18  chr18_36187678     ZGre    G    T        0      0        2 
  18  chr18_36187678     ZHar    G    T        0      0        2 
  18  chr18_36187678   Sample    G    T        0      0        2 
  18  chr18_36195182     AAsi    C    A        0      0        2 
  18  chr18_36195182     AKia    C    A        0      0        2 
  18  chr18_36195182     AOna    C    A        0      0        2 
  18  chr18_36195182     ASom    C    A        0      0        2 
  18  chr18_36195182     HCab    C    A        0      0        2 
  18  chr18_36195182     HPrz    C    A        0      0        2 
  18  chr18_36195182     ZBoe    C    A      0.5      1        2 
  18  chr18_36195182     ZGre    C    A        0      0        2 
  18  chr18_36195182     ZHar    C    A        0      0        2 
  18  chr18_36195182   Sample    C    A        0      0        2 
  18  chr18_36204463     AAsi    C    A        0      0        2 
  18  chr18_36204463     AKia    C    A      0.5      1        2 
  18  chr18_36204463     AOna    C    A        0      0        2 
  18  chr18_36204463     ASom    C    A        0      0        2 
  18  chr18_36204463     HCab    C    A        0      0        2 
  18  chr18_36204463     HPrz    C    A        0      0        2 
  18  chr18_36204463     ZBoe    C    A        0      0        2 
  18  chr18_36204463     ZGre    C    A        0      0        2 
  18  chr18_36204463     ZHar    C    A        0      0        2 
  18  chr18_36204463   Sample    C    A        0      0        2 
  18  chr18_36211863     AAsi    T    G        0      0        2 
  18  chr18_36211863     AKia    T    G        0      0        2 
  18  chr18_36211863     AOna    T    G      0.5      1        2 
  18  chr18_36211863     ASom    T    G        0      0        2 
  18  chr18_36211863     HCab    T    G        0      0        2 
  18  chr18_36211863     HPrz    T    G        0      0        2 
  18  chr18_36211863     ZBoe    T    G        0      0        2 
  18  chr18_36211863     ZGre    T    G        0      0        2 
  18  chr18_36211863     ZHar    T    G        0      0        2 
  18  chr18_36211863   Sample    T    G        0      0        2 
  18  chr18_36230868     AAsi    C    G        1      2        2 
  18  chr18_36230868     AKia    C    G        0      0        2 
  18  chr18_36230868     AOna    C    G        0      0        2 
  18  chr18_36230868     ASom    C    G        0      0        2 
  18  chr18_36230868     HCab    C    G        0      0        2 
  18  chr18_36230868     HPrz    C    G        0      0        2 
  18  chr18_36230868     ZBoe    C    G        0      0        2 
  18  chr18_36230868     ZGre    C    G        0      0        2 
  18  chr18_36230868     ZHar    C    G        0      0        2 
  18  chr18_36230868   Sample    C    G        1      2        2 
  18  chr18_36237844     AAsi    A    C        0      0        2 
  18  chr18_36237844     AKia    A    C        0      0        2 
  18  chr18_36237844     AOna    A    C        0      0        2 
  18  chr18_36237844     ASom    A    C        0      0        2 
  18  chr18_36237844     HCab    A    C        0      0        2 
  18  chr18_36237844     HPrz    A    C        0      0        2 
  18  chr18_36237844     ZBoe    A    C        1      2        2 
  18  chr18_36237844     ZGre    A    C        0      0        2 
  18  chr18_36237844     ZHar    A    C        0      0        2 
  18  chr18_36237844   Sample    A    C        0      0        2 
  18  chr18_36291346     AAsi    G    T      0.5      1        2 
  18  chr18_36291346     AKia    G    T        0      0        2 
  18  chr18_36291346     AOna    G    T        0      0        2 
  18  chr18_36291346     ASom    G    T        0      0        2 
  18  chr18_36291346     HCab    G    T        0      0        2 
  18  chr18_36291346     HPrz    G    T        0      0        2 
  18  chr18_36291346     ZBoe    G    T        0      0        2 
  18  chr18_36291346     ZGre    G    T        0      0        2 
  18  chr18_36291346     ZHar    G    T        0      0        2 
  18  chr18_36291346   Sample    G    T        0      0        2 
  18  chr18_36311576     AAsi    A    T        0      0        2 
  18  chr18_36311576     AKia    A    T        0      0        2 
  18  chr18_36311576     AOna    A    T        1      2        2 
  18  chr18_36311576     ASom    A    T        0      0        2 
  18  chr18_36311576     HCab    A    T        0      0        2 
  18  chr18_36311576     HPrz    A    T        0      0        2 
  18  chr18_36311576     ZBoe    A    T        0      0        2 
  18  chr18_36311576     ZGre    A    T        0      0        2 
  18  chr18_36311576     ZHar    A    T        0      0        2 
  18  chr18_36311576   Sample    A    T        0      0        2 
  18  chr18_36364419     AAsi    T    G        0      0        2 
  18  chr18_36364419     AKia    T    G        0      0        2 
  18  chr18_36364419     AOna    T    G        0      0        2 
  18  chr18_36364419     ASom    T    G        0      0        2 
  18  chr18_36364419     HCab    T    G        0      0        2 
  18  chr18_36364419     HPrz    T    G        0      0        2 
  18  chr18_36364419     ZBoe    T    G      0.5      1        2 
  18  chr18_36364419     ZGre    T    G        0      0        2 
  18  chr18_36364419     ZHar    T    G        0      0        2 
  18  chr18_36364419   Sample    T    G        0      0        2 
  18  chr18_36369734     AAsi    T    G        0      0        2 
  18  chr18_36369734     AKia    T    G        0      0        2 
  18  chr18_36369734     AOna    T    G        0      0        2 
  18  chr18_36369734     ASom    T    G        0      0        2 
  18  chr18_36369734     HCab    T    G        0      0        2 
  18  chr18_36369734     HPrz    T    G        0      0        2 
  18  chr18_36369734     ZBoe    T    G      0.5      1        2 
  18  chr18_36369734     ZGre    T    G        0      0        2 
  18  chr18_36369734     ZHar    T    G        0      0        2 
  18  chr18_36369734   Sample    T    G        0      0        2 
  18  chr18_36370498     AAsi    G    T        0      0        2 
  18  chr18_36370498     AKia    G    T        0      0        2 
  18  chr18_36370498     AOna    G    T        0      0        2 
  18  chr18_36370498     ASom    G    T        0      0        2 
  18  chr18_36370498     HCab    G    T        0      0        2 
  18  chr18_36370498     HPrz    G    T      0.5      1        2 
  18  chr18_36370498     ZBoe    G    T        0      0        2 
  18  chr18_36370498     ZGre    G    T        0      0        2 
  18  chr18_36370498     ZHar    G    T        0      0        2 
  18  chr18_36370498   Sample    G    T        0      0        2 
  18  chr18_36387837     AAsi    T    G        0      0        2 
  18  chr18_36387837     AKia    T    G        0      0        2 
  18  chr18_36387837     AOna    T    G        0      0        2 
  18  chr18_36387837     ASom    T    G        1      2        2 
  18  chr18_36387837     HCab    T    G        0      0        2 
  18  chr18_36387837     HPrz    T    G        0      0        2 
  18  chr18_36387837     ZBoe    T    G        0      0        2 
  18  chr18_36387837     ZGre    T    G        0      0        2 
  18  chr18_36387837     ZHar    T    G        0      0        2 
  18  chr18_36387837   Sample    T    G        0      0        2 
  18  chr18_36439333     AAsi    G    T        0      0        2 
  18  chr18_36439333     AKia    G    T        0      0        2 
  18  chr18_36439333     AOna    G    T        0      0        2 
  18  chr18_36439333     ASom    G    T        0      0        2 
  18  chr18_36439333     HCab    G    T        1      2        2 
  18  chr18_36439333     HPrz    G    T        0      0        2 
  18  chr18_36439333     ZBoe    G    T        0      0        2 
  18  chr18_36439333     ZGre    G    T        0      0        2 
  18  chr18_36439333     ZHar    G    T        0      0        2 
  18  chr18_36439333   Sample    G    T        0      0        2 
  18  chr18_36441181     AAsi    G    C        0      0        2 
  18  chr18_36441181     AKia    G    C        0      0        2 
  18  chr18_36441181     AOna    G    C        0      0        2 
  18  chr18_36441181     ASom    G    C        0      0        2 
  18  chr18_36441181     HCab    G    C      0.5      1        2 
  18  chr18_36441181     HPrz    G    C        0      0        2 
  18  chr18_36441181     ZBoe    G    C        0      0        2 
  18  chr18_36441181     ZGre    G    C        0      0        2 
  18  chr18_36441181     ZHar    G    C        0      0        2 
  18  chr18_36441181   Sample    G    C        0      0        2 
  18  chr18_36503177     AAsi    A    C        0      0        2 
  18  chr18_36503177     AKia    A    C        0      0        2 
  18  chr18_36503177     AOna    A    C        0      0        2 
  18  chr18_36503177     ASom    A    C        0      0        2 
  18  chr18_36503177     HCab    A    C        0      0        2 
  18  chr18_36503177     HPrz    A    C        0      0        2 
  18  chr18_36503177     ZBoe    A    C        0      0        2 
  18  chr18_36503177     ZGre    A    C      0.5      1        2 
  18  chr18_36503177     ZHar    A    C        0      0        2 
  18  chr18_36503177   Sample    A    C        0      0        2 
  18  chr18_36504852     AAsi    C    A        0      0        2 
  18  chr18_36504852     AKia    C    A        0      0        2 
  18  chr18_36504852     AOna    C    A        0      0        2 
  18  chr18_36504852     ASom    C    A        0      0        2 
  18  chr18_36504852     HCab    C    A        0      0        2 
  18  chr18_36504852     HPrz    C    A        0      0        2 
  18  chr18_36504852     ZBoe    C    A        0      0        2 
  18  chr18_36504852     ZGre    C    A        0      0        2 
  18  chr18_36504852     ZHar    C    A        1      2        2 
  18  chr18_36504852   Sample    C    A        0      0        2 
  18  chr18_36505663     AAsi    G    T        0      0        2 
  18  chr18_36505663     AKia    G    T        0      0        2 
  18  chr18_36505663     AOna    G    T      0.5      1        2 
  18  chr18_36505663     ASom    G    T        0      0        2 
  18  chr18_36505663     HCab    G    T        0      0        2 
  18  chr18_36505663     HPrz    G    T        0      0        2 
  18  chr18_36505663     ZBoe    G    T        0      0        2 
  18  chr18_36505663     ZGre    G    T        0      0        2 
  18  chr18_36505663     ZHar    G    T        0      0        2 
  18  chr18_36505663   Sample    G    T        0      0        2 
  18  chr18_36506070     AAsi    G    C        0      0        2 
  18  chr18_36506070     AKia    G    C        0      0        2 
  18  chr18_36506070     AOna    G    C        0      0        2 
  18  chr18_36506070     ASom    G    C        0      0        2 
  18  chr18_36506070     HCab    G    C        1      2        2 
  18  chr18_36506070     HPrz    G    C        1      2        2 
  18  chr18_36506070     ZBoe    G    C        0      0        2 
  18  chr18_36506070     ZGre    G    C        0      0        2 
  18  chr18_36506070     ZHar    G    C        0      0        2 
  18  chr18_36506070   Sample    G    C        0      0        2 
  18  chr18_36537283     AAsi    G    T        0      0        2 
  18  chr18_36537283     AKia    G    T        1      2        2 
  18  chr18_36537283     AOna    G    T      0.5      1        2 
  18  chr18_36537283     ASom    G    T        0      0        2 
  18  chr18_36537283     HCab    G    T        0      0        2 
  18  chr18_36537283     HPrz    G    T        0      0        2 
  18  chr18_36537283     ZBoe    G    T        0      0        2 
  18  chr18_36537283     ZGre    G    T        0      0        2 
  18  chr18_36537283     ZHar    G    T        0      0        2 
  18  chr18_36537283   Sample    G    T        0      0        2 
  18  chr18_36550872     AAsi    C    A        0      0        2 
  18  chr18_36550872     AKia    C    A        0      0        2 
  18  chr18_36550872     AOna    C    A      0.5      1        2 
  18  chr18_36550872     ASom    C    A        0      0        2 
  18  chr18_36550872     HCab    C    A        0      0        2 
  18  chr18_36550872     HPrz    C    A        0      0        2 
  18  chr18_36550872     ZBoe    C    A        0      0        2 
  18  chr18_36550872     ZGre    C    A        0      0        2 
  18  chr18_36550872     ZHar    C    A        0      0        2 
  18  chr18_36550872   Sample    C    A        0      0        2 
  18  chr18_36551833     AAsi    C    G        0      0        2 
  18  chr18_36551833     AKia    C    G        0      0        2 
  18  chr18_36551833     AOna    C    G        0      0        2 
  18  chr18_36551833     ASom    C    G        0      0        2 
  18  chr18_36551833     HCab    C    G        0      0        2 
  18  chr18_36551833     HPrz    C    G        0      0        2 
  18  chr18_36551833     ZBoe    C    G        0      0        2 
  18  chr18_36551833     ZGre    C    G        0      0        2 
  18  chr18_36551833     ZHar    C    G        1      2        2 
  18  chr18_36551833   Sample    C    G        0      0        2 
  18  chr18_36576457     AAsi    C    A      0.5      1        2 
  18  chr18_36576457     AKia    C    A        0      0        2 
  18  chr18_36576457     AOna    C    A        0      0        2 
  18  chr18_36576457     ASom    C    A        0      0        2 
  18  chr18_36576457     HCab    C    A        0      0        2 
  18  chr18_36576457     HPrz    C    A        0      0        2 
  18  chr18_36576457     ZBoe    C    A        0      0        2 
  18  chr18_36576457     ZGre    C    A        0      0        2 
  18  chr18_36576457     ZHar    C    A        0      0        2 
  18  chr18_36576457   Sample    C    A        0      0        2 
  18  chr18_36576966     AAsi    T    A        0      0        2 
  18  chr18_36576966     AKia    T    A        0      0        2 
  18  chr18_36576966     AOna    T    A        0      0        2 
  18  chr18_36576966     ASom    T    A        0      0        2 
  18  chr18_36576966     HCab    T    A        1      2        2 
  18  chr18_36576966     HPrz    T    A        1      2        2 
  18  chr18_36576966     ZBoe    T    A        0      0        2 
  18  chr18_36576966     ZGre    T    A        0      0        2 
  18  chr18_36576966     ZHar    T    A        0      0        2 
  18  chr18_36576966   Sample    T    A        0      0        2 
  18  chr18_36580221     AAsi    A    C        0      0        2 
  18  chr18_36580221     AKia    A    C        0      0        2 
  18  chr18_36580221     AOna    A    C        0      0        2 
  18  chr18_36580221     ASom    A    C        0      0        2 
  18  chr18_36580221     HCab    A    C      0.5      1        2 
  18  chr18_36580221     HPrz    A    C      0.5      1        2 
  18  chr18_36580221     ZBoe    A    C        0      0        2 
  18  chr18_36580221     ZGre    A    C        0      0        2 
  18  chr18_36580221     ZHar    A    C        0      0        2 
  18  chr18_36580221   Sample    A    C        0      0        2 
  18  chr18_36620178     AAsi    G    T        0      0        2 
  18  chr18_36620178     AKia    G    T        0      0        2 
  18  chr18_36620178     AOna    G    T        0      0        2 
  18  chr18_36620178     ASom    G    T        0      0        2 
  18  chr18_36620178     HCab    G    T      0.5      1        2 
  18  chr18_36620178     HPrz    G    T        0      0        2 
  18  chr18_36620178     ZBoe    G    T        0      0        2 
  18  chr18_36620178     ZGre    G    T        0      0        2 
  18  chr18_36620178     ZHar    G    T        0      0        2 
  18  chr18_36620178   Sample    G    T        0      0        2 
  18  chr18_36623731     AAsi    G    T        0      0        2 
  18  chr18_36623731     AKia    G    T        1      2        2 
  18  chr18_36623731     AOna    G    T        0      0        2 
  18  chr18_36623731     ASom    G    T        0      0        2 
  18  chr18_36623731     HCab    G    T        0      0        2 
  18  chr18_36623731     HPrz    G    T        0      0        2 
  18  chr18_36623731     ZBoe    G    T        0      0        2 
  18  chr18_36623731     ZGre    G    T        0      0        2 
  18  chr18_36623731     ZHar    G    T        0      0        2 
  18  chr18_36623731   Sample    G    T        0      0        2 
  18  chr18_36626781     AAsi    G    C        0      0        2 
  18  chr18_36626781     AKia    G    C        0      0        2 
  18  chr18_36626781     AOna    G    C        0      0        2 
  18  chr18_36626781     ASom    G    C        0      0        2 
  18  chr18_36626781     HCab    G    C        1      2        2 
  18  chr18_36626781     HPrz    G    C        1      2        2 
  18  chr18_36626781     ZBoe    G    C        0      0        2 
  18  chr18_36626781     ZGre    G    C        0      0        2 
  18  chr18_36626781     ZHar    G    C        0      0        2 
  18  chr18_36626781   Sample    G    C        0      0        2 
  18  chr18_36637219     AAsi    A    C        0      0        2 
  18  chr18_36637219     AKia    A    C        0      0        2 
  18  chr18_36637219     AOna    A    C        0      0        2 
  18  chr18_36637219     ASom    A    C        0      0        2 
  18  chr18_36637219     HCab    A    C        0      0        2 
  18  chr18_36637219     HPrz    A    C      0.5      1        2 
  18  chr18_36637219     ZBoe    A    C        0      0        2 
  18  chr18_36637219     ZGre    A    C        0      0        2 
  18  chr18_36637219     ZHar    A    C        0      0        2 
  18  chr18_36637219   Sample    A    C        0      0        2 
  18  chr18_36642966     AAsi    C    A        0      0        2 
  18  chr18_36642966     AKia    C    A        0      0        2 
  18  chr18_36642966     AOna    C    A        0      0        2 
  18  chr18_36642966     ASom    C    A        0      0        2 
  18  chr18_36642966     HCab    C    A        0      0        2 
  18  chr18_36642966     HPrz    C    A        0      0        2 
  18  chr18_36642966     ZBoe    C    A        0      0        2 
  18  chr18_36642966     ZGre    C    A        0      0        2 
  18  chr18_36642966     ZHar    C    A        1      2        2 
  18  chr18_36642966   Sample    C    A        0      0        2 
  18  chr18_36648915     AAsi    G    C        0      0        2 
  18  chr18_36648915     AKia    G    C        0      0        2 
  18  chr18_36648915     AOna    G    C        0      0        2 
  18  chr18_36648915     ASom    G    C        0      0        2 
  18  chr18_36648915     HCab    G    C        0      0        2 
  18  chr18_36648915     HPrz    G    C        0      0        2 
  18  chr18_36648915     ZBoe    G    C        0      0        2 
  18  chr18_36648915     ZGre    G    C      0.5      1        2 
  18  chr18_36648915     ZHar    G    C        0      0        2 
  18  chr18_36648915   Sample    G    C        0      0        2 
  18  chr18_36656738     AAsi    G    C        0      0        2 
  18  chr18_36656738     AKia    G    C        0      0        2 
  18  chr18_36656738     AOna    G    C        0      0        2 
  18  chr18_36656738     ASom    G    C        0      0        2 
  18  chr18_36656738     HCab    G    C        0      0        2 
  18  chr18_36656738     HPrz    G    C        0      0        2 
  18  chr18_36656738     ZBoe    G    C      0.5      1        2 
  18  chr18_36656738     ZGre    G    C        1      2        2 
  18  chr18_36656738     ZHar    G    C        0      0        2 
  18  chr18_36656738   Sample    G    C        0      0        2 
  18  chr18_36673650     AAsi    C    G        0      0        2 
  18  chr18_36673650     AKia    C    G        0      0        2 
  18  chr18_36673650     AOna    C    G        0      0        2 
  18  chr18_36673650     ASom    C    G        0      0        2 
  18  chr18_36673650     HCab    C    G        1      2        2 
  18  chr18_36673650     HPrz    C    G        1      2        2 
  18  chr18_36673650     ZBoe    C    G        0      0        2 
  18  chr18_36673650     ZGre    C    G        0      0        2 
  18  chr18_36673650     ZHar    C    G        0      0        2 
  18  chr18_36673650   Sample    C    G        0      0        2 
  18  chr18_36692387     AAsi    C    G        0      0        2 
  18  chr18_36692387     AKia    C    G        0      0        2 
  18  chr18_36692387     AOna    C    G        0      0        2 
  18  chr18_36692387     ASom    C    G        0      0        2 
  18  chr18_36692387     HCab    C    G        1      2        2 
  18  chr18_36692387     HPrz    C    G        1      2        2 
  18  chr18_36692387     ZBoe    C    G        0      0        2 
  18  chr18_36692387     ZGre    C    G        0      0        2 
  18  chr18_36692387     ZHar    C    G        0      0        2 
  18  chr18_36692387   Sample    C    G        0      0        2 
  18  chr18_36734044     AAsi    G    C        0      0        2 
  18  chr18_36734044     AKia    G    C        0      0        2 
  18  chr18_36734044     AOna    G    C        0      0        2 
  18  chr18_36734044     ASom    G    C        0      0        2 
  18  chr18_36734044     HCab    G    C        0      0        2 
  18  chr18_36734044     HPrz    G    C      0.5      1        2 
  18  chr18_36734044     ZBoe    G    C        0      0        2 
  18  chr18_36734044     ZGre    G    C        0      0        2 
  18  chr18_36734044     ZHar    G    C        0      0        2 
  18  chr18_36734044   Sample    G    C        0      0        2 
  18  chr18_36752545     AAsi    C    A        0      0        2 
  18  chr18_36752545     AKia    C    A        1      2        2 
  18  chr18_36752545     AOna    C    A        0      0        2 
  18  chr18_36752545     ASom    C    A        0      0        2 
  18  chr18_36752545     HCab    C    A        0      0        2 
  18  chr18_36752545     HPrz    C    A        0      0        2 
  18  chr18_36752545     ZBoe    C    A        0      0        2 
  18  chr18_36752545     ZGre    C    A        0      0        2 
  18  chr18_36752545     ZHar    C    A        0      0        2 
  18  chr18_36752545   Sample    C    A        0      0        2 
  18  chr18_36769108     AAsi    A    C      0.5      1        2 
  18  chr18_36769108     AKia    A    C        0      0        2 
  18  chr18_36769108     AOna    A    C        0      0        2 
  18  chr18_36769108     ASom    A    C        0      0        2 
  18  chr18_36769108     HCab    A    C        0      0        2 
  18  chr18_36769108     HPrz    A    C        0      0        2 
  18  chr18_36769108     ZBoe    A    C        0      0        2 
  18  chr18_36769108     ZGre    A    C        0      0        2 
  18  chr18_36769108     ZHar    A    C        0      0        2 
  18  chr18_36769108   Sample    A    C        0      0        2 
  18  chr18_36790889     AAsi    T    G      0.5      1        2 
  18  chr18_36790889     AKia    T    G        0      0        2 
  18  chr18_36790889     AOna    T    G        0      0        2 
  18  chr18_36790889     ASom    T    G        0      0        2 
  18  chr18_36790889     HCab    T    G        0      0        2 
  18  chr18_36790889     HPrz    T    G        0      0        2 
  18  chr18_36790889     ZBoe    T    G        0      0        2 
  18  chr18_36790889     ZGre    T    G        0      0        2 
  18  chr18_36790889     ZHar    T    G        0      0        2 
  18  chr18_36790889   Sample    T    G        0      0        2 
  18  chr18_36801576     AAsi    G    T        0      0        2 
  18  chr18_36801576     AKia    G    T        0      0        2 
  18  chr18_36801576     AOna    G    T        0      0        2 
  18  chr18_36801576     ASom    G    T        0      0        2 
  18  chr18_36801576     HCab    G    T        1      2        2 
  18  chr18_36801576     HPrz    G    T        1      2        2 
  18  chr18_36801576     ZBoe    G    T        0      0        2 
  18  chr18_36801576     ZGre    G    T        0      0        2 
  18  chr18_36801576     ZHar    G    T        0      0        2 
  18  chr18_36801576   Sample    G    T        0      0        2 
  18  chr18_36814812     AAsi    A    T        0      0        2 
  18  chr18_36814812     AKia    A    T        0      0        2 
  18  chr18_36814812     AOna    A    T        0      0        2 
  18  chr18_36814812     ASom    A    T        0      0        2 
  18  chr18_36814812     HCab    A    T        1      2        2 
  18  chr18_36814812     HPrz    A    T        1      2        2 
  18  chr18_36814812     ZBoe    A    T        0      0        2 
  18  chr18_36814812     ZGre    A    T        0      0        2 
  18  chr18_36814812     ZHar    A    T        0      0        2 
  18  chr18_36814812   Sample    A    T        0      0        2 
  18  chr18_36827628     AAsi    G    T        0      0        2 
  18  chr18_36827628     AKia    G    T        0      0        2 
  18  chr18_36827628     AOna    G    T      0.5      1        2 
  18  chr18_36827628     ASom    G    T        0      0        2 
  18  chr18_36827628     HCab    G    T        0      0        2 
  18  chr18_36827628     HPrz    G    T        0      0        2 
  18  chr18_36827628     ZBoe    G    T        0      0        2 
  18  chr18_36827628     ZGre    G    T        0      0        2 
  18  chr18_36827628     ZHar    G    T        0      0        2 
  18  chr18_36827628   Sample    G    T        0      0        2 
  18  chr18_36894946     AAsi    G    T        0      0        2 
  18  chr18_36894946     AKia    G    T        0      0        2 
  18  chr18_36894946     AOna    G    T        0      0        2 
  18  chr18_36894946     ASom    G    T        0      0        2 
  18  chr18_36894946     HCab    G    T        1      2        2 
  18  chr18_36894946     HPrz    G    T        1      2        2 
  18  chr18_36894946     ZBoe    G    T        0      0        2 
  18  chr18_36894946     ZGre    G    T        0      0        2 
  18  chr18_36894946     ZHar    G    T        0      0        2 
  18  chr18_36894946   Sample    G    T        0      0        2 
  18  chr18_36895691     AAsi    A    C        0      0        2 
  18  chr18_36895691     AKia    A    C        0      0        2 
  18  chr18_36895691     AOna    A    C        0      0        2 
  18  chr18_36895691     ASom    A    C        0      0        2 
  18  chr18_36895691     HCab    A    C      0.5      1        2 
  18  chr18_36895691     HPrz    A    C        0      0        2 
  18  chr18_36895691     ZBoe    A    C        0      0        2 
  18  chr18_36895691     ZGre    A    C        0      0        2 
  18  chr18_36895691     ZHar    A    C        0      0        2 
  18  chr18_36895691   Sample    A    C        0      0        2 
  18  chr18_36936445     AAsi    A    C        0      0        2 
  18  chr18_36936445     AKia    A    C        0      0        2 
  18  chr18_36936445     AOna    A    C        0      0        2 
  18  chr18_36936445     ASom    A    C        0      0        2 
  18  chr18_36936445     HCab    A    C        1      2        2 
  18  chr18_36936445     HPrz    A    C        1      2        2 
  18  chr18_36936445     ZBoe    A    C        0      0        2 
  18  chr18_36936445     ZGre    A    C        0      0        2 
  18  chr18_36936445     ZHar    A    C        0      0        2 
  18  chr18_36936445   Sample    A    C        0      0        2 
  18  chr18_36954485     AAsi    A    T        0      0        2 
  18  chr18_36954485     AKia    A    T        0      0        2 
  18  chr18_36954485     AOna    A    T        0      0        2 
  18  chr18_36954485     ASom    A    T        0      0        2 
  18  chr18_36954485     HCab    A    T        0      0        2 
  18  chr18_36954485     HPrz    A    T        0      0        2 
  18  chr18_36954485     ZBoe    A    T        0      0        2 
  18  chr18_36954485     ZGre    A    T        0      0        2 
  18  chr18_36954485     ZHar    A    T      0.5      1        2 
  18  chr18_36954485   Sample    A    T        0      0        2 
  18  chr18_36958476     AAsi    G    C        0      0        2 
  18  chr18_36958476     AKia    G    C      0.5      1        2 
  18  chr18_36958476     AOna    G    C        0      0        2 
  18  chr18_36958476     ASom    G    C        0      0        2 
  18  chr18_36958476     HCab    G    C        0      0        2 
  18  chr18_36958476     HPrz    G    C        0      0        2 
  18  chr18_36958476     ZBoe    G    C        0      0        2 
  18  chr18_36958476     ZGre    G    C        0      0        2 
  18  chr18_36958476     ZHar    G    C        0      0        2 
  18  chr18_36958476   Sample    G    C        0      0        2 
  18  chr18_36959519     AAsi    C    A        0      0        2 
  18  chr18_36959519     AKia    C    A        0      0        2 
  18  chr18_36959519     AOna    C    A        0      0        2 
  18  chr18_36959519     ASom    C    A        0      0        2 
  18  chr18_36959519     HCab    C    A        1      2        2 
  18  chr18_36959519     HPrz    C    A        1      2        2 
  18  chr18_36959519     ZBoe    C    A        0      0        2 
  18  chr18_36959519     ZGre    C    A        0      0        2 
  18  chr18_36959519     ZHar    C    A        0      0        2 
  18  chr18_36959519   Sample    C    A        0      0        2 
  18  chr18_36962545     AAsi    C    G        0      0        2 
  18  chr18_36962545     AKia    C    G        0      0        2 
  18  chr18_36962545     AOna    C    G        0      0        2 
  18  chr18_36962545     ASom    C    G        0      0        2 
  18  chr18_36962545     HCab    C    G        0      0        2 
  18  chr18_36962545     HPrz    C    G        0      0        2 
  18  chr18_36962545     ZBoe    C    G      0.5      1        2 
  18  chr18_36962545     ZGre    C    G        0      0        2 
  18  chr18_36962545     ZHar    C    G        0      0        2 
  18  chr18_36962545   Sample    C    G        0      0        2 
  18  chr18_36986737     AAsi    A    C        0      0        2 
  18  chr18_36986737     AKia    A    C        0      0        2 
  18  chr18_36986737     AOna    A    C        0      0        2 
  18  chr18_36986737     ASom    A    C        0      0        2 
  18  chr18_36986737     HCab    A    C        1      2        2 
  18  chr18_36986737     HPrz    A    C        1      2        2 
  18  chr18_36986737     ZBoe    A    C        0      0        2 
  18  chr18_36986737     ZGre    A    C        0      0        2 
  18  chr18_36986737     ZHar    A    C        0      0        2 
  18  chr18_36986737   Sample    A    C        0      0        2 
  18  chr18_36988563     AAsi    T    A        0      0        2 
  18  chr18_36988563     AKia    T    A        0      0        2 
  18  chr18_36988563     AOna    T    A        0      0        2 
  18  chr18_36988563     ASom    T    A        0      0        2 
  18  chr18_36988563     HCab    T    A        1      2        2 
  18  chr18_36988563     HPrz    T    A        1      2        2 
  18  chr18_36988563     ZBoe    T    A        0      0        2 
  18  chr18_36988563     ZGre    T    A        0      0        2 
  18  chr18_36988563     ZHar    T    A        0      0        2 
  18  chr18_36988563   Sample    T    A        0      0        2 
  18  chr18_37010714     AAsi    T    A        0      0        2 
  18  chr18_37010714     AKia    T    A        0      0        2 
  18  chr18_37010714     AOna    T    A        0      0        2 
  18  chr18_37010714     ASom    T    A        0      0        2 
  18  chr18_37010714     HCab    T    A        0      0        2 
  18  chr18_37010714     HPrz    T    A        0      0        2 
  18  chr18_37010714     ZBoe    T    A        0      0        2 
  18  chr18_37010714     ZGre    T    A        0      0        2 
  18  chr18_37010714     ZHar    T    A      0.5      1        2 
  18  chr18_37010714   Sample    T    A        0      0        2 
  18  chr18_37029077     AAsi    C    A        0      0        2 
  18  chr18_37029077     AKia    C    A        0      0        2 
  18  chr18_37029077     AOna    C    A        0      0        2 
  18  chr18_37029077     ASom    C    A        0      0        2 
  18  chr18_37029077     HCab    C    A        0      0        2 
  18  chr18_37029077     HPrz    C    A      0.5      1        2 
  18  chr18_37029077     ZBoe    C    A        0      0        2 
  18  chr18_37029077     ZGre    C    A        0      0        2 
  18  chr18_37029077     ZHar    C    A        0      0        2 
  18  chr18_37029077   Sample    C    A        0      0        2 
  18  chr18_37041470     AAsi    C    G        0      0        2 
  18  chr18_37041470     AKia    C    G        0      0        2 
  18  chr18_37041470     AOna    C    G        0      0        2 
  18  chr18_37041470     ASom    C    G        0      0        2 
  18  chr18_37041470     HCab    C    G        0      0        2 
  18  chr18_37041470     HPrz    C    G        0      0        2 
  18  chr18_37041470     ZBoe    C    G      0.5      1        2 
  18  chr18_37041470     ZGre    C    G        0      0        2 
  18  chr18_37041470     ZHar    C    G        0      0        2 
  18  chr18_37041470   Sample    C    G        0      0        2 
  18  chr18_37047905     AAsi    C    G        0      0        2 
  18  chr18_37047905     AKia    C    G        0      0        2 
  18  chr18_37047905     AOna    C    G        0      0        2 
  18  chr18_37047905     ASom    C    G        0      0        2 
  18  chr18_37047905     HCab    C    G        0      0        2 
  18  chr18_37047905     HPrz    C    G      0.5      1        2 
  18  chr18_37047905     ZBoe    C    G        0      0        2 
  18  chr18_37047905     ZGre    C    G        0      0        2 
  18  chr18_37047905     ZHar    C    G        0      0        2 
  18  chr18_37047905   Sample    C    G        0      0        2 
  18  chr18_37057829     AAsi    T    G        0      0        2 
  18  chr18_37057829     AKia    T    G        0      0        2 
  18  chr18_37057829     AOna    T    G        0      0        2 
  18  chr18_37057829     ASom    T    G        0      0        2 
  18  chr18_37057829     HCab    T    G        0      0        2 
  18  chr18_37057829     HPrz    T    G        0      0        2 
  18  chr18_37057829     ZBoe    T    G        1      2        2 
  18  chr18_37057829     ZGre    T    G        0      0        2 
  18  chr18_37057829     ZHar    T    G        0      0        2 
  18  chr18_37057829   Sample    T    G        0      0        2 
  18  chr18_37061299     AAsi    C    G        0      0        2 
  18  chr18_37061299     AKia    C    G        0      0        2 
  18  chr18_37061299     AOna    C    G        0      0        2 
  18  chr18_37061299     ASom    C    G        0      0        2 
  18  chr18_37061299     HCab    C    G      0.5      1        2 
  18  chr18_37061299     HPrz    C    G        1      2        2 
  18  chr18_37061299     ZBoe    C    G        0      0        2 
  18  chr18_37061299     ZGre    C    G        0      0        2 
  18  chr18_37061299     ZHar    C    G        0      0        2 
  18  chr18_37061299   Sample    C    G        0      0        2 
  18  chr18_37110599     AAsi    A    C        0      0        2 
  18  chr18_37110599     AKia    A    C        1      2        2 
  18  chr18_37110599     AOna    A    C        0      0        2 
  18  chr18_37110599     ASom    A    C        0      0        2 
  18  chr18_37110599     HCab    A    C        0      0        2 
  18  chr18_37110599     HPrz    A    C        0      0        2 
  18  chr18_37110599     ZBoe    A    C        0      0        2 
  18  chr18_37110599     ZGre    A    C        0      0        2 
  18  chr18_37110599     ZHar    A    C        0      0        2 
  18  chr18_37110599   Sample    A    C        0      0        2 
  18  chr18_37116166     AAsi    G    C        1      2        2 
  18  chr18_37116166     AKia    G    C        0      0        2 
  18  chr18_37116166     AOna    G    C        0      0        2 
  18  chr18_37116166     ASom    G    C        1      2        2 
  18  chr18_37116166     HCab    G    C        0      0        2 
  18  chr18_37116166     HPrz    G    C        0      0        2 
  18  chr18_37116166     ZBoe    G    C        0      0        2 
  18  chr18_37116166     ZGre    G    C        0      0        2 
  18  chr18_37116166     ZHar    G    C        0      0        2 
  18  chr18_37116166   Sample    G    C        1      2        2 
  18  chr18_37143297     AAsi    C    G        0      0        2 
  18  chr18_37143297     AKia    C    G        0      0        2 
  18  chr18_37143297     AOna    C    G        0      0        2 
  18  chr18_37143297     ASom    C    G        0      0        2 
  18  chr18_37143297     HCab    C    G        1      2        2 
  18  chr18_37143297     HPrz    C    G        1      2        2 
  18  chr18_37143297     ZBoe    C    G        0      0        2 
  18  chr18_37143297     ZGre    C    G        0      0        2 
  18  chr18_37143297     ZHar    C    G        0      0        2 
  18  chr18_37143297   Sample    C    G        0      0        2 
  18  chr18_37152867     AAsi    A    C        1      2        2 
  18  chr18_37152867     AKia    A    C        0      0        2 
  18  chr18_37152867     AOna    A    C        0      0        2 
  18  chr18_37152867     ASom    A    C        0      0        2 
  18  chr18_37152867     HCab    A    C        0      0        2 
  18  chr18_37152867     HPrz    A    C        0      0        2 
  18  chr18_37152867     ZBoe    A    C        0      0        2 
  18  chr18_37152867     ZGre    A    C        0      0        2 
  18  chr18_37152867     ZHar    A    C        0      0        2 
  18  chr18_37152867   Sample    A    C        1      2        2 
  18  chr18_37167485     AAsi    C    A        0      0        2 
  18  chr18_37167485     AKia    C    A        0      0        2 
  18  chr18_37167485     AOna    C    A        0      0        2 
  18  chr18_37167485     ASom    C    A        0      0        2 
  18  chr18_37167485     HCab    C    A        1      2        2 
  18  chr18_37167485     HPrz    C    A        1      2        2 
  18  chr18_37167485     ZBoe    C    A        0      0        2 
  18  chr18_37167485     ZGre    C    A        0      0        2 
  18  chr18_37167485     ZHar    C    A        0      0        2 
  18  chr18_37167485   Sample    C    A        0      0        2 
  18  chr18_37176611     AAsi    C    A        0      0        2 
  18  chr18_37176611     AKia    C    A        0      0        2 
  18  chr18_37176611     AOna    C    A        0      0        2 
  18  chr18_37176611     ASom    C    A        0      0        2 
  18  chr18_37176611     HCab    C    A        1      2        2 
  18  chr18_37176611     HPrz    C    A        1      2        2 
  18  chr18_37176611     ZBoe    C    A        0      0        2 
  18  chr18_37176611     ZGre    C    A        0      0        2 
  18  chr18_37176611     ZHar    C    A        0      0        2 
  18  chr18_37176611   Sample    C    A        0      0        2 
  18  chr18_37225165     AAsi    C    G        0      0        2 
  18  chr18_37225165     AKia    C    G        0      0        2 
  18  chr18_37225165     AOna    C    G        0      0        2 
  18  chr18_37225165     ASom    C    G        0      0        2 
  18  chr18_37225165     HCab    C    G        0      0        2 
  18  chr18_37225165     HPrz    C    G        0      0        2 
  18  chr18_37225165     ZBoe    C    G        0      0        2 
  18  chr18_37225165     ZGre    C    G        0      0        2 
  18  chr18_37225165     ZHar    C    G        1      2        2 
  18  chr18_37225165   Sample    C    G        0      0        2 
  18  chr18_37247227     AAsi    T    G        0      0        2 
  18  chr18_37247227     AKia    T    G        0      0        2 
  18  chr18_37247227     AOna    T    G        0      0        2 
  18  chr18_37247227     ASom    T    G        0      0        2 
  18  chr18_37247227     HCab    T    G        1      2        2 
  18  chr18_37247227     HPrz    T    G        1      2        2 
  18  chr18_37247227     ZBoe    T    G        0      0        2 
  18  chr18_37247227     ZGre    T    G        0      0        2 
  18  chr18_37247227     ZHar    T    G        0      0        2 
  18  chr18_37247227   Sample    T    G        0      0        2 
  18  chr18_37293407     AAsi    A    C      0.5      1        2 
  18  chr18_37293407     AKia    A    C        0      0        2 
  18  chr18_37293407     AOna    A    C        0      0        2 
  18  chr18_37293407     ASom    A    C        0      0        2 
  18  chr18_37293407     HCab    A    C        0      0        2 
  18  chr18_37293407     HPrz    A    C        0      0        2 
  18  chr18_37293407     ZBoe    A    C        0      0        2 
  18  chr18_37293407     ZGre    A    C        0      0        2 
  18  chr18_37293407     ZHar    A    C        0      0        2 
  18  chr18_37293407   Sample    A    C        0      0        2 
  18  chr18_37329225     AAsi    C    A        1      2        2 
  18  chr18_37329225     AKia    C    A      0.5      1        2 
  18  chr18_37329225     AOna    C    A        0      0        2 
  18  chr18_37329225     ASom    C    A        1      2        2 
  18  chr18_37329225     HCab    C    A        0      0        2 
  18  chr18_37329225     HPrz    C    A        0      0        2 
  18  chr18_37329225     ZBoe    C    A        0      0        2 
  18  chr18_37329225     ZGre    C    A        0      0        2 
  18  chr18_37329225     ZHar    C    A        0      0        2 
  18  chr18_37329225   Sample    C    A        1      2        2 
  18  chr18_37434460     AAsi    C    G        0      0        2 
  18  chr18_37434460     AKia    C    G      0.5      1        2 
  18  chr18_37434460     AOna    C    G        0      0        2 
  18  chr18_37434460     ASom    C    G        0      0        2 
  18  chr18_37434460     HCab    C    G        0      0        2 
  18  chr18_37434460     HPrz    C    G        0      0        2 
  18  chr18_37434460     ZBoe    C    G        0      0        2 
  18  chr18_37434460     ZGre    C    G        0      0        2 
  18  chr18_37434460     ZHar    C    G        0      0        2 
  18  chr18_37434460   Sample    C    G        0      0        2 
  18  chr18_37434475     AAsi    A    T        0      0        2 
  18  chr18_37434475     AKia    A    T        0      0        2 
  18  chr18_37434475     AOna    A    T        0      0        2 
  18  chr18_37434475     ASom    A    T        0      0        2 
  18  chr18_37434475     HCab    A    T      0.5      1        2 
  18  chr18_37434475     HPrz    A    T        0      0        2 
  18  chr18_37434475     ZBoe    A    T        0      0        2 
  18  chr18_37434475     ZGre    A    T        0      0        2 
  18  chr18_37434475     ZHar    A    T        0      0        2 
  18  chr18_37434475   Sample    A    T        0      0        2 
  18  chr18_37442461     AAsi    T    G      0.5      1        2 
  18  chr18_37442461     AKia    T    G        0      0        2 
  18  chr18_37442461     AOna    T    G        0      0        2 
  18  chr18_37442461     ASom    T    G        0      0        2 
  18  chr18_37442461     HCab    T    G        0      0        2 
  18  chr18_37442461     HPrz    T    G        0      0        2 
  18  chr18_37442461     ZBoe    T    G        0      0        2 
  18  chr18_37442461     ZGre    T    G        0      0        2 
  18  chr18_37442461     ZHar    T    G        0      0        2 
  18  chr18_37442461   Sample    T    G        0      0        2 
  18  chr18_37462841     AAsi    T    A        1      2        2 
  18  chr18_37462841     AKia    T    A        1      2        2 
  18  chr18_37462841     AOna    T    A      0.5      1        2 
  18  chr18_37462841     ASom    T    A        1      2        2 
  18  chr18_37462841     HCab    T    A        0      0        2 
  18  chr18_37462841     HPrz    T    A        0      0        2 
  18  chr18_37462841     ZBoe    T    A        0      0        2 
  18  chr18_37462841     ZGre    T    A        0      0        2 
  18  chr18_37462841     ZHar    T    A        0      0        2 
  18  chr18_37462841   Sample    T    A        1      2        2 
  18  chr18_37468941     AAsi    T    G        0      0        2 
  18  chr18_37468941     AKia    T    G        0      0        2 
  18  chr18_37468941     AOna    T    G        0      0        2 
  18  chr18_37468941     ASom    T    G        0      0        2 
  18  chr18_37468941     HCab    T    G        0      0        2 
  18  chr18_37468941     HPrz    T    G        0      0        2 
  18  chr18_37468941     ZBoe    T    G        0      0        2 
  18  chr18_37468941     ZGre    T    G        1      2        2 
  18  chr18_37468941     ZHar    T    G        0      0        2 
  18  chr18_37468941   Sample    T    G        0      0        2 
  18  chr18_37474768     AAsi    C    A        0      0        2 
  18  chr18_37474768     AKia    C    A      0.5      1        2 
  18  chr18_37474768     AOna    C    A        1      2        2 
  18  chr18_37474768     ASom    C    A        0      0        2 
  18  chr18_37474768     HCab    C    A        1      2        2 
  18  chr18_37474768     HPrz    C    A        1      2        2 
  18  chr18_37474768     ZBoe    C    A        0      0        2 
  18  chr18_37474768     ZGre    C    A        0      0        2 
  18  chr18_37474768     ZHar    C    A        0      0        2 
  18  chr18_37474768   Sample    C    A        0      0        2 
  18  chr18_37481354     AAsi    T    G        0      0        2 
  18  chr18_37481354     AKia    T    G        0      0        2 
  18  chr18_37481354     AOna    T    G      0.5      1        2 
  18  chr18_37481354     ASom    T    G        0      0        2 
  18  chr18_37481354     HCab    T    G        0      0        2 
  18  chr18_37481354     HPrz    T    G        0      0        2 
  18  chr18_37481354     ZBoe    T    G        0      0        2 
  18  chr18_37481354     ZGre    T    G        0      0        2 
  18  chr18_37481354     ZHar    T    G        0      0        2 
  18  chr18_37481354   Sample    T    G        0      0        2 
  18  chr18_37502191     AAsi    T    G        0      0        2 
  18  chr18_37502191     AKia    T    G        0      0        2 
  18  chr18_37502191     AOna    T    G        0      0        2 
  18  chr18_37502191     ASom    T    G        0      0        2 
  18  chr18_37502191     HCab    T    G        0      0        2 
  18  chr18_37502191     HPrz    T    G        0      0        2 
  18  chr18_37502191     ZBoe    T    G        0      0        2 
  18  chr18_37502191     ZGre    T    G        1      2        2 
  18  chr18_37502191     ZHar    T    G        0      0        2 
  18  chr18_37502191   Sample    T    G        0      0        2 
  18  chr18_37505735     AAsi    T    G        0      0        2 
  18  chr18_37505735     AKia    T    G        0      0        2 
  18  chr18_37505735     AOna    T    G        0      0        2 
  18  chr18_37505735     ASom    T    G        0      0        2 
  18  chr18_37505735     HCab    T    G        0      0        2 
  18  chr18_37505735     HPrz    T    G        0      0        2 
  18  chr18_37505735     ZBoe    T    G      0.5      1        2 
  18  chr18_37505735     ZGre    T    G        0      0        2 
  18  chr18_37505735     ZHar    T    G        0      0        2 
  18  chr18_37505735   Sample    T    G        0      0        2 
  18  chr18_37527273     AAsi    G    C        0      0        2 
  18  chr18_37527273     AKia    G    C      0.5      1        2 
  18  chr18_37527273     AOna    G    C        0      0        2 
  18  chr18_37527273     ASom    G    C        0      0        2 
  18  chr18_37527273     HCab    G    C        0      0        2 
  18  chr18_37527273     HPrz    G    C        0      0        2 
  18  chr18_37527273     ZBoe    G    C        0      0        2 
  18  chr18_37527273     ZGre    G    C        0      0        2 
  18  chr18_37527273     ZHar    G    C        0      0        2 
  18  chr18_37527273   Sample    G    C        0      0        2 
  18  chr18_37536197     AAsi    G    C      0.5      1        2 
  18  chr18_37536197     AKia    G    C        0      0        2 
  18  chr18_37536197     AOna    G    C        0      0        2 
  18  chr18_37536197     ASom    G    C        0      0        2 
  18  chr18_37536197     HCab    G    C        0      0        2 
  18  chr18_37536197     HPrz    G    C        0      0        2 
  18  chr18_37536197     ZBoe    G    C        0      0        2 
  18  chr18_37536197     ZGre    G    C        0      0        2 
  18  chr18_37536197     ZHar    G    C        0      0        2 
  18  chr18_37536197   Sample    G    C        0      0        2 
  18  chr18_37576784     AAsi    G    C        0      0        2 
  18  chr18_37576784     AKia    G    C        0      0        2 
  18  chr18_37576784     AOna    G    C        0      0        2 
  18  chr18_37576784     ASom    G    C        0      0        2 
  18  chr18_37576784     HCab    G    C        1      2        2 
  18  chr18_37576784     HPrz    G    C        1      2        2 
  18  chr18_37576784     ZBoe    G    C        0      0        2 
  18  chr18_37576784     ZGre    G    C        0      0        2 
  18  chr18_37576784     ZHar    G    C        0      0        2 
  18  chr18_37576784   Sample    G    C        0      0        2 
  18  chr18_37590625     AAsi    T    G        0      0        2 
  18  chr18_37590625     AKia    T    G        0      0        2 
  18  chr18_37590625     AOna    T    G        0      0        2 
  18  chr18_37590625     ASom    T    G        0      0        2 
  18  chr18_37590625     HCab    T    G        0      0        2 
  18  chr18_37590625     HPrz    T    G        0      0        2 
  18  chr18_37590625     ZBoe    T    G      0.5      1        2 
  18  chr18_37590625     ZGre    T    G        0      0        2 
  18  chr18_37590625     ZHar    T    G        0      0        2 
  18  chr18_37590625   Sample    T    G        0      0        2 
  18  chr18_37595281     AAsi    C    G        0      0        2 
  18  chr18_37595281     AKia    C    G        0      0        2 
  18  chr18_37595281     AOna    C    G        0      0        2 
  18  chr18_37595281     ASom    C    G      0.5      1        2 
  18  chr18_37595281     HCab    C    G        0      0        2 
  18  chr18_37595281     HPrz    C    G        0      0        2 
  18  chr18_37595281     ZBoe    C    G        0      0        2 
  18  chr18_37595281     ZGre    C    G        0      0        2 
  18  chr18_37595281     ZHar    C    G        0      0        2 
  18  chr18_37595281   Sample    C    G        0      0        2 
  18  chr18_37639217     AAsi    G    C        1      2        2 
  18  chr18_37639217     AKia    G    C        0      0        2 
  18  chr18_37639217     AOna    G    C        0      0        2 
  18  chr18_37639217     ASom    G    C        1      2        2 
  18  chr18_37639217     HCab    G    C        0      0        2 
  18  chr18_37639217     HPrz    G    C        0      0        2 
  18  chr18_37639217     ZBoe    G    C        0      0        2 
  18  chr18_37639217     ZGre    G    C        0      0        2 
  18  chr18_37639217     ZHar    G    C        0      0        2 
  18  chr18_37639217   Sample    G    C        1      2        2 
  18  chr18_37647674     AAsi    A    T        0      0        2 
  18  chr18_37647674     AKia    A    T        0      0        2 
  18  chr18_37647674     AOna    A    T        0      0        2 
  18  chr18_37647674     ASom    A    T        0      0        2 
  18  chr18_37647674     HCab    A    T        0      0        2 
  18  chr18_37647674     HPrz    A    T        0      0        2 
  18  chr18_37647674     ZBoe    A    T      0.5      1        2 
  18  chr18_37647674     ZGre    A    T        0      0        2 
  18  chr18_37647674     ZHar    A    T        0      0        2 
  18  chr18_37647674   Sample    A    T        0      0        2 
  18  chr18_37656287     AAsi    T    A        0      0        2 
  18  chr18_37656287     AKia    T    A        0      0        2 
  18  chr18_37656287     AOna    T    A        0      0        2 
  18  chr18_37656287     ASom    T    A        0      0        2 
  18  chr18_37656287     HCab    T    A        0      0        2 
  18  chr18_37656287     HPrz    T    A        0      0        2 
  18  chr18_37656287     ZBoe    T    A        0      0        2 
  18  chr18_37656287     ZGre    T    A        0      0        2 
  18  chr18_37656287     ZHar    T    A      0.5      1        2 
  18  chr18_37656287   Sample    T    A        0      0        2 
  18  chr18_37658585     AAsi    A    T        0      0        2 
  18  chr18_37658585     AKia    A    T      0.5      1        2 
  18  chr18_37658585     AOna    A    T        0      0        2 
  18  chr18_37658585     ASom    A    T        0      0        2 
  18  chr18_37658585     HCab    A    T        0      0        2 
  18  chr18_37658585     HPrz    A    T        0      0        2 
  18  chr18_37658585     ZBoe    A    T        0      0        2 
  18  chr18_37658585     ZGre    A    T        0      0        2 
  18  chr18_37658585     ZHar    A    T        0      0        2 
  18  chr18_37658585   Sample    A    T        0      0        2 
  18  chr18_37662931     AAsi    G    C      0.5      1        2 
  18  chr18_37662931     AKia    G    C        0      0        2 
  18  chr18_37662931     AOna    G    C        0      0        2 
  18  chr18_37662931     ASom    G    C      0.5      1        2 
  18  chr18_37662931     HCab    G    C        0      0        2 
  18  chr18_37662931     HPrz    G    C        0      0        2 
  18  chr18_37662931     ZBoe    G    C        0      0        2 
  18  chr18_37662931     ZGre    G    C        0      0        2 
  18  chr18_37662931     ZHar    G    C        0      0        2 
  18  chr18_37662931   Sample    G    C        0      0        2 
  18  chr18_37669011     AAsi    T    G        0      0        2 
  18  chr18_37669011     AKia    T    G        0      0        2 
  18  chr18_37669011     AOna    T    G        0      0        2 
  18  chr18_37669011     ASom    T    G        0      0        2 
  18  chr18_37669011     HCab    T    G        1      2        2 
  18  chr18_37669011     HPrz    T    G        1      2        2 
  18  chr18_37669011     ZBoe    T    G        0      0        2 
  18  chr18_37669011     ZGre    T    G        0      0        2 
  18  chr18_37669011     ZHar    T    G        0      0        2 
  18  chr18_37669011   Sample    T    G        0      0        2 
  18  chr18_37675537     AAsi    T    A        0      0        2 
  18  chr18_37675537     AKia    T    A        0      0        2 
  18  chr18_37675537     AOna    T    A        0      0        2 
  18  chr18_37675537     ASom    T    A        0      0        2 
  18  chr18_37675537     HCab    T    A        1      2        2 
  18  chr18_37675537     HPrz    T    A        1      2        2 
  18  chr18_37675537     ZBoe    T    A        0      0        2 
  18  chr18_37675537     ZGre    T    A        0      0        2 
  18  chr18_37675537     ZHar    T    A        0      0        2 
  18  chr18_37675537   Sample    T    A        0      0        2 
  18  chr18_37681111     AAsi    A    C        0      0        2 
  18  chr18_37681111     AKia    A    C        0      0        2 
  18  chr18_37681111     AOna    A    C      0.5      1        2 
  18  chr18_37681111     ASom    A    C        0      0        2 
  18  chr18_37681111     HCab    A    C        0      0        2 
  18  chr18_37681111     HPrz    A    C        0      0        2 
  18  chr18_37681111     ZBoe    A    C        0      0        2 
  18  chr18_37681111     ZGre    A    C        0      0        2 
  18  chr18_37681111     ZHar    A    C        0      0        2 
  18  chr18_37681111   Sample    A    C        0      0        2 
  18  chr18_37728490     AAsi    A    C        0      0        2 
  18  chr18_37728490     AKia    A    C        0      0        2 
  18  chr18_37728490     AOna    A    C        0      0        2 
  18  chr18_37728490     ASom    A    C      0.5      1        2 
  18  chr18_37728490     HCab    A    C        0      0        2 
  18  chr18_37728490     HPrz    A    C        0      0        2 
  18  chr18_37728490     ZBoe    A    C        0      0        2 
  18  chr18_37728490     ZGre    A    C        0      0        2 
  18  chr18_37728490     ZHar    A    C        0      0        2 
  18  chr18_37728490   Sample    A    C        0      0        2 
  18  chr18_37728646     AAsi    T    A        0      0        2 
  18  chr18_37728646     AKia    T    A        0      0        2 
  18  chr18_37728646     AOna    T    A        0      0        2 
  18  chr18_37728646     ASom    T    A        0      0        2 
  18  chr18_37728646     HCab    T    A        0      0        2 
  18  chr18_37728646     HPrz    T    A      0.5      1        2 
  18  chr18_37728646     ZBoe    T    A        0      0        2 
  18  chr18_37728646     ZGre    T    A        0      0        2 
  18  chr18_37728646     ZHar    T    A        0      0        2 
  18  chr18_37728646   Sample    T    A        0      0        2 
  18  chr18_37757050     AAsi    T    G        0      0        2 
  18  chr18_37757050     AKia    T    G        0      0        2 
  18  chr18_37757050     AOna    T    G        0      0        2 
  18  chr18_37757050     ASom    T    G        0      0        2 
  18  chr18_37757050     HCab    T    G        1      2        2 
  18  chr18_37757050     HPrz    T    G        1      2        2 
  18  chr18_37757050     ZBoe    T    G        0      0        2 
  18  chr18_37757050     ZGre    T    G        0      0        2 
  18  chr18_37757050     ZHar    T    G        0      0        2 
  18  chr18_37757050   Sample    T    G        0      0        2 
  18  chr18_37766760     AAsi    A    T        0      0        2 
  18  chr18_37766760     AKia    A    T        0      0        2 
  18  chr18_37766760     AOna    A    T        0      0        2 
  18  chr18_37766760     ASom    A    T        0      0        2 
  18  chr18_37766760     HCab    A    T        0      0        2 
  18  chr18_37766760     HPrz    A    T        0      0        2 
  18  chr18_37766760     ZBoe    A    T        0      0        2 
  18  chr18_37766760     ZGre    A    T      0.5      1        2 
  18  chr18_37766760     ZHar    A    T        0      0        2 
  18  chr18_37766760   Sample    A    T        0      0        2 
  18  chr18_37769987     AAsi    G    T        0      0        2 
  18  chr18_37769987     AKia    G    T        0      0        2 
  18  chr18_37769987     AOna    G    T        0      0        2 
  18  chr18_37769987     ASom    G    T        0      0        2 
  18  chr18_37769987     HCab    G    T        0      0        2 
  18  chr18_37769987     HPrz    G    T        0      0        2 
  18  chr18_37769987     ZBoe    G    T      0.5      1        2 
  18  chr18_37769987     ZGre    G    T        1      2        2 
  18  chr18_37769987     ZHar    G    T        0      0        2 
  18  chr18_37769987   Sample    G    T        0      0        2 
  18  chr18_37773457     AAsi    C    A        0      0        2 
  18  chr18_37773457     AKia    C    A        0      0        2 
  18  chr18_37773457     AOna    C    A        0      0        2 
  18  chr18_37773457     ASom    C    A        0      0        2 
  18  chr18_37773457     HCab    C    A        0      0        2 
  18  chr18_37773457     HPrz    C    A        0      0        2 
  18  chr18_37773457     ZBoe    C    A      0.5      1        2 
  18  chr18_37773457     ZGre    C    A        0      0        2 
  18  chr18_37773457     ZHar    C    A        0      0        2 
  18  chr18_37773457   Sample    C    A        0      0        2 
  18  chr18_37795866     AAsi    G    C        0      0        2 
  18  chr18_37795866     AKia    G    C        0      0        2 
  18  chr18_37795866     AOna    G    C        0      0        2 
  18  chr18_37795866     ASom    G    C        0      0        2 
  18  chr18_37795866     HCab    G    C        1      2        2 
  18  chr18_37795866     HPrz    G    C        1      2        2 
  18  chr18_37795866     ZBoe    G    C        0      0        2 
  18  chr18_37795866     ZGre    G    C        0      0        2 
  18  chr18_37795866     ZHar    G    C        0      0        2 
  18  chr18_37795866   Sample    G    C        0      0        2 
  18  chr18_37806718     AAsi    C    A        0      0        2 
  18  chr18_37806718     AKia    C    A        0      0        2 
  18  chr18_37806718     AOna    C    A        0      0        2 
  18  chr18_37806718     ASom    C    A        0      0        2 
  18  chr18_37806718     HCab    C    A        0      0        2 
  18  chr18_37806718     HPrz    C    A        0      0        2 
  18  chr18_37806718     ZBoe    C    A        0      0        2 
  18  chr18_37806718     ZGre    C    A      0.5      1        2 
  18  chr18_37806718     ZHar    C    A        0      0        2 
  18  chr18_37806718   Sample    C    A        0      0        2 
  18  chr18_37822664     AAsi    G    C        0      0        2 
  18  chr18_37822664     AKia    G    C        0      0        2 
  18  chr18_37822664     AOna    G    C        0      0        2 
  18  chr18_37822664     ASom    G    C        0      0        2 
  18  chr18_37822664     HCab    G    C        0      0        2 
  18  chr18_37822664     HPrz    G    C        0      0        2 
  18  chr18_37822664     ZBoe    G    C        0      0        2 
  18  chr18_37822664     ZGre    G    C        0      0        2 
  18  chr18_37822664     ZHar    G    C      0.5      1        2 
  18  chr18_37822664   Sample    G    C        0      0        2 
  18  chr18_37840425     AAsi    T    G        0      0        2 
  18  chr18_37840425     AKia    T    G        0      0        2 
  18  chr18_37840425     AOna    T    G        0      0        2 
  18  chr18_37840425     ASom    T    G      0.5      1        2 
  18  chr18_37840425     HCab    T    G        0      0        2 
  18  chr18_37840425     HPrz    T    G        0      0        2 
  18  chr18_37840425     ZBoe    T    G        0      0        2 
  18  chr18_37840425     ZGre    T    G        0      0        2 
  18  chr18_37840425     ZHar    T    G        0      0        2 
  18  chr18_37840425   Sample    T    G        0      0        2 
  18  chr18_37886670     AAsi    C    G        0      0        2 
  18  chr18_37886670     AKia    C    G        0      0        2 
  18  chr18_37886670     AOna    C    G        0      0        2 
  18  chr18_37886670     ASom    C    G        0      0        2 
  18  chr18_37886670     HCab    C    G        0      0        2 
  18  chr18_37886670     HPrz    C    G        0      0        2 
  18  chr18_37886670     ZBoe    C    G        0      0        2 
  18  chr18_37886670     ZGre    C    G      0.5      1        2 
  18  chr18_37886670     ZHar    C    G        0      0        2 
  18  chr18_37886670   Sample    C    G        0      0        2 
  18  chr18_37937776     AAsi    C    A        0      0        2 
  18  chr18_37937776     AKia    C    A        0      0        2 
  18  chr18_37937776     AOna    C    A        0      0        2 
  18  chr18_37937776     ASom    C    A        0      0        2 
  18  chr18_37937776     HCab    C    A        0      0        2 
  18  chr18_37937776     HPrz    C    A        0      0        2 
  18  chr18_37937776     ZBoe    C    A        0      0        2 
  18  chr18_37937776     ZGre    C    A        1      2        2 
  18  chr18_37937776     ZHar    C    A        0      0        2 
  18  chr18_37937776   Sample    C    A        0      0        2 
  18  chr18_37988788     AAsi    T    G        0      0        2 
  18  chr18_37988788     AKia    T    G        0      0        2 
  18  chr18_37988788     AOna    T    G        0      0        2 
  18  chr18_37988788     ASom    T    G      0.5      1        2 
  18  chr18_37988788     HCab    T    G        0      0        2 
  18  chr18_37988788     HPrz    T    G        0      0        2 
  18  chr18_37988788     ZBoe    T    G        0      0        2 
  18  chr18_37988788     ZGre    T    G        0      0        2 
  18  chr18_37988788     ZHar    T    G        0      0        2 
  18  chr18_37988788   Sample    T    G        1      2        2 
  18  chr18_38057646     AAsi    T    G        0      0        2 
  18  chr18_38057646     AKia    T    G        0      0        2 
  18  chr18_38057646     AOna    T    G        0      0        2 
  18  chr18_38057646     ASom    T    G        0      0        2 
  18  chr18_38057646     HCab    T    G        1      2        2 
  18  chr18_38057646     HPrz    T    G        1      2        2 
  18  chr18_38057646     ZBoe    T    G        0      0        2 
  18  chr18_38057646     ZGre    T    G        0      0        2 
  18  chr18_38057646     ZHar    T    G        0      0        2 
  18  chr18_38057646   Sample    T    G        0      0        2 
  18  chr18_38090271     AAsi    G    C      0.5      1        2 
  18  chr18_38090271     AKia    G    C        0      0        2 
  18  chr18_38090271     AOna    G    C        0      0        2 
  18  chr18_38090271     ASom    G    C        0      0        2 
  18  chr18_38090271     HCab    G    C        0      0        2 
  18  chr18_38090271     HPrz    G    C        0      0        2 
  18  chr18_38090271     ZBoe    G    C        0      0        2 
  18  chr18_38090271     ZGre    G    C        0      0        2 
  18  chr18_38090271     ZHar    G    C        0      0        2 
  18  chr18_38090271   Sample    G    C        0      0        2 
  18  chr18_38118944     AAsi    C    A        0      0        2 
  18  chr18_38118944     AKia    C    A        0      0        2 
  18  chr18_38118944     AOna    C    A        0      0        2 
  18  chr18_38118944     ASom    C    A        0      0        2 
  18  chr18_38118944     HCab    C    A        1      2        2 
  18  chr18_38118944     HPrz    C    A        1      2        2 
  18  chr18_38118944     ZBoe    C    A        0      0        2 
  18  chr18_38118944     ZGre    C    A        0      0        2 
  18  chr18_38118944     ZHar    C    A        0      0        2 
  18  chr18_38118944   Sample    C    A        0      0        2 
  18  chr18_38132011     AAsi    T    A        0      0        2 
  18  chr18_38132011     AKia    T    A        0      0        2 
  18  chr18_38132011     AOna    T    A        0      0        2 
  18  chr18_38132011     ASom    T    A        0      0        2 
  18  chr18_38132011     HCab    T    A        0      0        2 
  18  chr18_38132011     HPrz    T    A        0      0        2 
  18  chr18_38132011     ZBoe    T    A        0      0        2 
  18  chr18_38132011     ZGre    T    A        0      0        2 
  18  chr18_38132011     ZHar    T    A      0.5      1        2 
  18  chr18_38132011   Sample    T    A        0      0        2 
  18  chr18_38156315     AAsi    A    C      0.5      1        2 
  18  chr18_38156315     AKia    A    C        0      0        2 
  18  chr18_38156315     AOna    A    C        0      0        2 
  18  chr18_38156315     ASom    A    C      0.5      1        2 
  18  chr18_38156315     HCab    A    C        0      0        2 
  18  chr18_38156315     HPrz    A    C        0      0        2 
  18  chr18_38156315     ZBoe    A    C        0      0        2 
  18  chr18_38156315     ZGre    A    C        0      0        2 
  18  chr18_38156315     ZHar    A    C        0      0        2 
  18  chr18_38156315   Sample    A    C        0      0        2 
  18  chr18_38176115     AAsi    G    T        1      2        2 
  18  chr18_38176115     AKia    G    T        0      0        2 
  18  chr18_38176115     AOna    G    T        0      0        2 
  18  chr18_38176115     ASom    G    T        1      2        2 
  18  chr18_38176115     HCab    G    T        0      0        2 
  18  chr18_38176115     HPrz    G    T        0      0        2 
  18  chr18_38176115     ZBoe    G    T        0      0        2 
  18  chr18_38176115     ZGre    G    T        0      0        2 
  18  chr18_38176115     ZHar    G    T        0      0        2 
  18  chr18_38176115   Sample    G    T        1      2        2 
  18  chr18_38199426     AAsi    G    C        1      2        2 
  18  chr18_38199426     AKia    G    C        0      0        2 
  18  chr18_38199426     AOna    G    C        0      0        2 
  18  chr18_38199426     ASom    G    C        1      2        2 
  18  chr18_38199426     HCab    G    C        0      0        2 
  18  chr18_38199426     HPrz    G    C        0      0        2 
  18  chr18_38199426     ZBoe    G    C        0      0        2 
  18  chr18_38199426     ZGre    G    C        0      0        2 
  18  chr18_38199426     ZHar    G    C        0      0        2 
  18  chr18_38199426   Sample    G    C        1      2        2 
  18  chr18_38234753     AAsi    A    C      0.5      1        2 
  18  chr18_38234753     AKia    A    C        0      0        2 
  18  chr18_38234753     AOna    A    C        0      0        2 
  18  chr18_38234753     ASom    A    C      0.5      1        2 
  18  chr18_38234753     HCab    A    C        0      0        2 
  18  chr18_38234753     HPrz    A    C        0      0        2 
  18  chr18_38234753     ZBoe    A    C        0      0        2 
  18  chr18_38234753     ZGre    A    C        0      0        2 
  18  chr18_38234753     ZHar    A    C        0      0        2 
  18  chr18_38234753   Sample    A    C        0      0        2 
  18  chr18_38238602     AAsi    C    A        0      0        2 
  18  chr18_38238602     AKia    C    A        0      0        2 
  18  chr18_38238602     AOna    C    A        0      0        2 
  18  chr18_38238602     ASom    C    A        0      0        2 
  18  chr18_38238602     HCab    C    A        0      0        2 
  18  chr18_38238602     HPrz    C    A        0      0        2 
  18  chr18_38238602     ZBoe    C    A        1      2        2 
  18  chr18_38238602     ZGre    C    A        1      2        2 
  18  chr18_38238602     ZHar    C    A        0      0        2 
  18  chr18_38238602   Sample    C    A        0      0        2 
  18  chr18_38275369     AAsi    G    C        0      0        2 
  18  chr18_38275369     AKia    G    C        0      0        2 
  18  chr18_38275369     AOna    G    C        0      0        2 
  18  chr18_38275369     ASom    G    C        0      0        2 
  18  chr18_38275369     HCab    G    C      0.5      1        2 
  18  chr18_38275369     HPrz    G    C        1      2        2 
  18  chr18_38275369     ZBoe    G    C        0      0        2 
  18  chr18_38275369     ZGre    G    C        0      0        2 
  18  chr18_38275369     ZHar    G    C        0      0        2 
  18  chr18_38275369   Sample    G    C        0      0        2 
  18  chr18_38279634     AAsi    C    A        0      0        2 
  18  chr18_38279634     AKia    C    A        0      0        2 
  18  chr18_38279634     AOna    C    A        0      0        2 
  18  chr18_38279634     ASom    C    A        0      0        2 
  18  chr18_38279634     HCab    C    A        0      0        2 
  18  chr18_38279634     HPrz    C    A        0      0        2 
  18  chr18_38279634     ZBoe    C    A        0      0        2 
  18  chr18_38279634     ZGre    C    A        0      0        2 
  18  chr18_38279634     ZHar    C    A        1      2        2 
  18  chr18_38279634   Sample    C    A        0      0        2 
  18  chr18_38296325     AAsi    C    A        0      0        2 
  18  chr18_38296325     AKia    C    A        0      0        2 
  18  chr18_38296325     AOna    C    A        0      0        2 
  18  chr18_38296325     ASom    C    A        0      0        2 
  18  chr18_38296325     HCab    C    A        1      2        2 
  18  chr18_38296325     HPrz    C    A        1      2        2 
  18  chr18_38296325     ZBoe    C    A        0      0        2 
  18  chr18_38296325     ZGre    C    A        0      0        2 
  18  chr18_38296325     ZHar    C    A        0      0        2 
  18  chr18_38296325   Sample    C    A        0      0        2 
  18  chr18_38301592     AAsi    T    G        0      0        2 
  18  chr18_38301592     AKia    T    G        0      0        2 
  18  chr18_38301592     AOna    T    G      0.5      1        2 
  18  chr18_38301592     ASom    T    G        0      0        2 
  18  chr18_38301592     HCab    T    G        0      0        2 
  18  chr18_38301592     HPrz    T    G        0      0        2 
  18  chr18_38301592     ZBoe    T    G        0      0        2 
  18  chr18_38301592     ZGre    T    G        0      0        2 
  18  chr18_38301592     ZHar    T    G        0      0        2 
  18  chr18_38301592   Sample    T    G        0      0        2 
  18  chr18_38359563     AAsi    A    C        0      0        2 
  18  chr18_38359563     AKia    A    C        0      0        2 
  18  chr18_38359563     AOna    A    C        0      0        2 
  18  chr18_38359563     ASom    A    C      0.5      1        2 
  18  chr18_38359563     HCab    A    C        0      0        2 
  18  chr18_38359563     HPrz    A    C        0      0        2 
  18  chr18_38359563     ZBoe    A    C        0      0        2 
  18  chr18_38359563     ZGre    A    C        0      0        2 
  18  chr18_38359563     ZHar    A    C        0      0        2 
  18  chr18_38359563   Sample    A    C        0      0        2 
  18  chr18_38369673     AAsi    C    G        0      0        2 
  18  chr18_38369673     AKia    C    G        1      2        2 
  18  chr18_38369673     AOna    C    G        1      2        2 
  18  chr18_38369673     ASom    C    G        0      0        2 
  18  chr18_38369673     HCab    C    G        0      0        2 
  18  chr18_38369673     HPrz    C    G        0      0        2 
  18  chr18_38369673     ZBoe    C    G        0      0        2 
  18  chr18_38369673     ZGre    C    G        0      0        2 
  18  chr18_38369673     ZHar    C    G        0      0        2 
  18  chr18_38369673   Sample    C    G        0      0        2 
  18  chr18_38371475     AAsi    C    G        0      0        2 
  18  chr18_38371475     AKia    C    G        0      0        2 
  18  chr18_38371475     AOna    C    G        0      0        2 
  18  chr18_38371475     ASom    C    G        0      0        2 
  18  chr18_38371475     HCab    C    G        0      0        2 
  18  chr18_38371475     HPrz    C    G        0      0        2 
  18  chr18_38371475     ZBoe    C    G        0      0        2 
  18  chr18_38371475     ZGre    C    G      0.5      1        2 
  18  chr18_38371475     ZHar    C    G        0      0        2 
  18  chr18_38371475   Sample    C    G        0      0        2 
  18  chr18_38384842     AAsi    A    C        0      0        2 
  18  chr18_38384842     AKia    A    C        0      0        2 
  18  chr18_38384842     AOna    A    C      0.5      1        2 
  18  chr18_38384842     ASom    A    C        0      0        2 
  18  chr18_38384842     HCab    A    C        0      0        2 
  18  chr18_38384842     HPrz    A    C        0      0        2 
  18  chr18_38384842     ZBoe    A    C        0      0        2 
  18  chr18_38384842     ZGre    A    C        0      0        2 
  18  chr18_38384842     ZHar    A    C        0      0        2 
  18  chr18_38384842   Sample    A    C        0      0        2 
  18  chr18_38387891     AAsi    G    T        0      0        2 
  18  chr18_38387891     AKia    G    T        1      2        2 
  18  chr18_38387891     AOna    G    T      0.5      1        2 
  18  chr18_38387891     ASom    G    T        0      0        2 
  18  chr18_38387891     HCab    G    T        0      0        2 
  18  chr18_38387891     HPrz    G    T        0      0        2 
  18  chr18_38387891     ZBoe    G    T        0      0        2 
  18  chr18_38387891     ZGre    G    T        0      0        2 
  18  chr18_38387891     ZHar    G    T        0      0        2 
  18  chr18_38387891   Sample    G    T        0      0        2 
  18  chr18_38391468     AAsi    T    G        0      0        2 
  18  chr18_38391468     AKia    T    G        1      2        2 
  18  chr18_38391468     AOna    T    G        0      0        2 
  18  chr18_38391468     ASom    T    G        0      0        2 
  18  chr18_38391468     HCab    T    G        0      0        2 
  18  chr18_38391468     HPrz    T    G        0      0        2 
  18  chr18_38391468     ZBoe    T    G        0      0        2 
  18  chr18_38391468     ZGre    T    G        0      0        2 
  18  chr18_38391468     ZHar    T    G        0      0        2 
  18  chr18_38391468   Sample    T    G        0      0        2 
  18  chr18_38427344     AAsi    A    C        0      0        2 
  18  chr18_38427344     AKia    A    C        0      0        2 
  18  chr18_38427344     AOna    A    C        0      0        2 
  18  chr18_38427344     ASom    A    C        0      0        2 
  18  chr18_38427344     HCab    A    C        0      0        2 
  18  chr18_38427344     HPrz    A    C        0      0        2 
  18  chr18_38427344     ZBoe    A    C        0      0        2 
  18  chr18_38427344     ZGre    A    C        0      0        2 
  18  chr18_38427344     ZHar    A    C      0.5      1        2 
  18  chr18_38427344   Sample    A    C        0      0        2 
  18  chr18_38427451     AAsi    A    C        0      0        2 
  18  chr18_38427451     AKia    A    C        1      2        2 
  18  chr18_38427451     AOna    A    C        0      0        2 
  18  chr18_38427451     ASom    A    C        0      0        2 
  18  chr18_38427451     HCab    A    C        0      0        2 
  18  chr18_38427451     HPrz    A    C        0      0        2 
  18  chr18_38427451     ZBoe    A    C        0      0        2 
  18  chr18_38427451     ZGre    A    C        0      0        2 
  18  chr18_38427451     ZHar    A    C        0      0        2 
  18  chr18_38427451   Sample    A    C        0      0        2 
  18  chr18_38463031     AAsi    T    G        0      0        2 
  18  chr18_38463031     AKia    T    G        0      0        2 
  18  chr18_38463031     AOna    T    G      0.5      1        2 
  18  chr18_38463031     ASom    T    G        0      0        2 
  18  chr18_38463031     HCab    T    G        0      0        2 
  18  chr18_38463031     HPrz    T    G        0      0        2 
  18  chr18_38463031     ZBoe    T    G        0      0        2 
  18  chr18_38463031     ZGre    T    G        0      0        2 
  18  chr18_38463031     ZHar    T    G        0      0        2 
  18  chr18_38463031   Sample    T    G        0      0        2 
  18  chr18_38478637     AAsi    G    C        0      0        2 
  18  chr18_38478637     AKia    G    C        1      2        2 
  18  chr18_38478637     AOna    G    C        0      0        2 
  18  chr18_38478637     ASom    G    C        0      0        2 
  18  chr18_38478637     HCab    G    C        0      0        2 
  18  chr18_38478637     HPrz    G    C        0      0        2 
  18  chr18_38478637     ZBoe    G    C        0      0        2 
  18  chr18_38478637     ZGre    G    C        0      0        2 
  18  chr18_38478637     ZHar    G    C        0      0        2 
  18  chr18_38478637   Sample    G    C        0      0        2 
  18  chr18_38483729     AAsi    A    C        0      0        2 
  18  chr18_38483729     AKia    A    C        0      0        2 
  18  chr18_38483729     AOna    A    C        0      0        2 
  18  chr18_38483729     ASom    A    C        0      0        2 
  18  chr18_38483729     HCab    A    C      0.5      1        2 
  18  chr18_38483729     HPrz    A    C      0.5      1        2 
  18  chr18_38483729     ZBoe    A    C        0      0        2 
  18  chr18_38483729     ZGre    A    C        0      0        2 
  18  chr18_38483729     ZHar    A    C        0      0        2 
  18  chr18_38483729   Sample    A    C        0      0        2 
  18  chr18_38561355     AAsi    C    G        0      0        2 
  18  chr18_38561355     AKia    C    G        0      0        2 
  18  chr18_38561355     AOna    C    G        0      0        2 
  18  chr18_38561355     ASom    C    G        0      0        2 
  18  chr18_38561355     HCab    C    G        0      0        2 
  18  chr18_38561355     HPrz    C    G        0      0        2 
  18  chr18_38561355     ZBoe    C    G        0      0        2 
  18  chr18_38561355     ZGre    C    G      0.5      1        2 
  18  chr18_38561355     ZHar    C    G        0      0        2 
  18  chr18_38561355   Sample    C    G        0      0        2 
  18  chr18_38577632     AAsi    C    A        0      0        2 
  18  chr18_38577632     AKia    C    A        0      0        2 
  18  chr18_38577632     AOna    C    A        0      0        2 
  18  chr18_38577632     ASom    C    A        0      0        2 
  18  chr18_38577632     HCab    C    A        0      0        2 
  18  chr18_38577632     HPrz    C    A        0      0        2 
  18  chr18_38577632     ZBoe    C    A        0      0        2 
  18  chr18_38577632     ZGre    C    A      0.5      1        2 
  18  chr18_38577632     ZHar    C    A        0      0        2 
  18  chr18_38577632   Sample    C    A        0      0        2 
  18  chr18_38593687     AAsi    A    C        1      2        2 
  18  chr18_38593687     AKia    A    C        0      0        2 
  18  chr18_38593687     AOna    A    C        0      0        2 
  18  chr18_38593687     ASom    A    C        1      2        2 
  18  chr18_38593687     HCab    A    C        0      0        2 
  18  chr18_38593687     HPrz    A    C        0      0        2 
  18  chr18_38593687     ZBoe    A    C        0      0        2 
  18  chr18_38593687     ZGre    A    C        0      0        2 
  18  chr18_38593687     ZHar    A    C        0      0        2 
  18  chr18_38593687   Sample    A    C        1      2        2 
  18  chr18_38655097     AAsi    T    G        0      0        2 
  18  chr18_38655097     AKia    T    G        1      2        2 
  18  chr18_38655097     AOna    T    G        0      0        2 
  18  chr18_38655097     ASom    T    G        0      0        2 
  18  chr18_38655097     HCab    T    G        0      0        2 
  18  chr18_38655097     HPrz    T    G        0      0        2 
  18  chr18_38655097     ZBoe    T    G        0      0        2 
  18  chr18_38655097     ZGre    T    G        0      0        2 
  18  chr18_38655097     ZHar    T    G        0      0        2 
  18  chr18_38655097   Sample    T    G        0      0        2 
  18  chr18_38689135     AAsi    C    A        0      0        2 
  18  chr18_38689135     AKia    C    A        0      0        2 
  18  chr18_38689135     AOna    C    A        0      0        2 
  18  chr18_38689135     ASom    C    A        0      0        2 
  18  chr18_38689135     HCab    C    A        1      2        2 
  18  chr18_38689135     HPrz    C    A        1      2        2 
  18  chr18_38689135     ZBoe    C    A        0      0        2 
  18  chr18_38689135     ZGre    C    A        0      0        2 
  18  chr18_38689135     ZHar    C    A        0      0        2 
  18  chr18_38689135   Sample    C    A        0      0        2 
  18  chr18_38690527     AAsi    A    C      0.5      1        2 
  18  chr18_38690527     AKia    A    C        0      0        2 
  18  chr18_38690527     AOna    A    C        0      0        2 
  18  chr18_38690527     ASom    A    C      0.5      1        2 
  18  chr18_38690527     HCab    A    C        0      0        2 
  18  chr18_38690527     HPrz    A    C        0      0        2 
  18  chr18_38690527     ZBoe    A    C        0      0        2 
  18  chr18_38690527     ZGre    A    C        0      0        2 
  18  chr18_38690527     ZHar    A    C        0      0        2 
  18  chr18_38690527   Sample    A    C        0      0        2 
  18  chr18_38731126     AAsi    C    A        0      0        2 
  18  chr18_38731126     AKia    C    A        0      0        2 
  18  chr18_38731126     AOna    C    A        0      0        2 
  18  chr18_38731126     ASom    C    A        0      0        2 
  18  chr18_38731126     HCab    C    A        0      0        2 
  18  chr18_38731126     HPrz    C    A        0      0        2 
  18  chr18_38731126     ZBoe    C    A        0      0        2 
  18  chr18_38731126     ZGre    C    A        0      0        2 
  18  chr18_38731126     ZHar    C    A        1      2        2 
  18  chr18_38731126   Sample    C    A        0      0        2 
  18  chr18_38764962     AAsi    C    A        0      0        2 
  18  chr18_38764962     AKia    C    A        0      0        2 
  18  chr18_38764962     AOna    C    A        0      0        2 
  18  chr18_38764962     ASom    C    A        0      0        2 
  18  chr18_38764962     HCab    C    A        1      2        2 
  18  chr18_38764962     HPrz    C    A        1      2        2 
  18  chr18_38764962     ZBoe    C    A        0      0        2 
  18  chr18_38764962     ZGre    C    A        0      0        2 
  18  chr18_38764962     ZHar    C    A        0      0        2 
  18  chr18_38764962   Sample    C    A        0      0        2 
  18  chr18_38806966     AAsi    C    G        0      0        2 
  18  chr18_38806966     AKia    C    G        0      0        2 
  18  chr18_38806966     AOna    C    G        0      0        2 
  18  chr18_38806966     ASom    C    G        0      0        2 
  18  chr18_38806966     HCab    C    G        0      0        2 
  18  chr18_38806966     HPrz    C    G        0      0        2 
  18  chr18_38806966     ZBoe    C    G        0      0        2 
  18  chr18_38806966     ZGre    C    G        1      2        2 
  18  chr18_38806966     ZHar    C    G        0      0        2 
  18  chr18_38806966   Sample    C    G        0      0        2 
  18  chr18_38808679     AAsi    C    A        0      0        2 
  18  chr18_38808679     AKia    C    A        0      0        2 
  18  chr18_38808679     AOna    C    A        0      0        2 
  18  chr18_38808679     ASom    C    A        0      0        2 
  18  chr18_38808679     HCab    C    A        0      0        2 
  18  chr18_38808679     HPrz    C    A        0      0        2 
  18  chr18_38808679     ZBoe    C    A      0.5      1        2 
  18  chr18_38808679     ZGre    C    A        0      0        2 
  18  chr18_38808679     ZHar    C    A        0      0        2 
  18  chr18_38808679   Sample    C    A        0      0        2 
  18  chr18_38820696     AAsi    T    G        0      0        2 
  18  chr18_38820696     AKia    T    G        0      0        2 
  18  chr18_38820696     AOna    T    G        0      0        2 
  18  chr18_38820696     ASom    T    G        0      0        2 
  18  chr18_38820696     HCab    T    G        0      0        2 
  18  chr18_38820696     HPrz    T    G        0      0        2 
  18  chr18_38820696     ZBoe    T    G        1      2        2 
  18  chr18_38820696     ZGre    T    G        1      2        2 
  18  chr18_38820696     ZHar    T    G        1      2        2 
  18  chr18_38820696   Sample    T    G        0      0        2 
  18  chr18_38821646     AAsi    G    C        0      0        2 
  18  chr18_38821646     AKia    G    C        0      0        2 
  18  chr18_38821646     AOna    G    C        0      0        2 
  18  chr18_38821646     ASom    G    C        0      0        2 
  18  chr18_38821646     HCab    G    C        1      2        2 
  18  chr18_38821646     HPrz    G    C        1      2        2 
  18  chr18_38821646     ZBoe    G    C        0      0        2 
  18  chr18_38821646     ZGre    G    C        0      0        2 
  18  chr18_38821646     ZHar    G    C        0      0        2 
  18  chr18_38821646   Sample    G    C        0      0        2 
  18  chr18_38828656     AAsi    A    T        0      0        2 
  18  chr18_38828656     AKia    A    T        0      0        2 
  18  chr18_38828656     AOna    A    T        0      0        2 
  18  chr18_38828656     ASom    A    T        0      0        2 
  18  chr18_38828656     HCab    A    T      0.5      1        2 
  18  chr18_38828656     HPrz    A    T        0      0        2 
  18  chr18_38828656     ZBoe    A    T        0      0        2 
  18  chr18_38828656     ZGre    A    T        0      0        2 
  18  chr18_38828656     ZHar    A    T        0      0        2 
  18  chr18_38828656   Sample    A    T        0      0        2 
  18  chr18_38836818     AAsi    A    T        0      0        2 
  18  chr18_38836818     AKia    A    T        0      0        2 
  18  chr18_38836818     AOna    A    T        0      0        2 
  18  chr18_38836818     ASom    A    T        0      0        2 
  18  chr18_38836818     HCab    A    T        1      2        2 
  18  chr18_38836818     HPrz    A    T        1      2        2 
  18  chr18_38836818     ZBoe    A    T        0      0        2 
  18  chr18_38836818     ZGre    A    T        0      0        2 
  18  chr18_38836818     ZHar    A    T        0      0        2 
  18  chr18_38836818   Sample    A    T        0      0        2 
  18  chr18_38847845     AAsi    C    G        0      0        2 
  18  chr18_38847845     AKia    C    G        0      0        2 
  18  chr18_38847845     AOna    C    G      0.5      1        2 
  18  chr18_38847845     ASom    C    G        0      0        2 
  18  chr18_38847845     HCab    C    G        0      0        2 
  18  chr18_38847845     HPrz    C    G        0      0        2 
  18  chr18_38847845     ZBoe    C    G        0      0        2 
  18  chr18_38847845     ZGre    C    G        0      0        2 
  18  chr18_38847845     ZHar    C    G        0      0        2 
  18  chr18_38847845   Sample    C    G        0      0        2 
  18  chr18_38854820     AAsi    T    G      0.5      1        2 
  18  chr18_38854820     AKia    T    G        0      0        2 
  18  chr18_38854820     AOna    T    G        0      0        2 
  18  chr18_38854820     ASom    T    G        0      0        2 
  18  chr18_38854820     HCab    T    G        0      0        2 
  18  chr18_38854820     HPrz    T    G        0      0        2 
  18  chr18_38854820     ZBoe    T    G        0      0        2 
  18  chr18_38854820     ZGre    T    G        0      0        2 
  18  chr18_38854820     ZHar    T    G        0      0        2 
  18  chr18_38854820   Sample    T    G        0      0        2 
  18  chr18_38856896     AAsi    A    T        0      0        2 
  18  chr18_38856896     AKia    A    T        0      0        2 
  18  chr18_38856896     AOna    A    T        0      0        2 
  18  chr18_38856896     ASom    A    T        0      0        2 
  18  chr18_38856896     HCab    A    T        0      0        2 
  18  chr18_38856896     HPrz    A    T        0      0        2 
  18  chr18_38856896     ZBoe    A    T      0.5      1        2 
  18  chr18_38856896     ZGre    A    T        0      0        2 
  18  chr18_38856896     ZHar    A    T        0      0        2 
  18  chr18_38856896   Sample    A    T        0      0        2 
  18  chr18_38874310     AAsi    G    T        0      0        2 
  18  chr18_38874310     AKia    G    T        0      0        2 
  18  chr18_38874310     AOna    G    T        0      0        2 
  18  chr18_38874310     ASom    G    T        0      0        2 
  18  chr18_38874310     HCab    G    T        1      2        2 
  18  chr18_38874310     HPrz    G    T        1      2        2 
  18  chr18_38874310     ZBoe    G    T        0      0        2 
  18  chr18_38874310     ZGre    G    T        0      0        2 
  18  chr18_38874310     ZHar    G    T        0      0        2 
  18  chr18_38874310   Sample    G    T        0      0        2 
  18  chr18_38903479     AAsi    T    G        0      0        2 
  18  chr18_38903479     AKia    T    G        0      0        2 
  18  chr18_38903479     AOna    T    G        0      0        2 
  18  chr18_38903479     ASom    T    G        0      0        2 
  18  chr18_38903479     HCab    T    G        1      2        2 
  18  chr18_38903479     HPrz    T    G        1      2        2 
  18  chr18_38903479     ZBoe    T    G        0      0        2 
  18  chr18_38903479     ZGre    T    G        0      0        2 
  18  chr18_38903479     ZHar    T    G        0      0        2 
  18  chr18_38903479   Sample    T    G        0      0        2 
  18  chr18_38922886     AAsi    A    C        0      0        2 
  18  chr18_38922886     AKia    A    C        0      0        2 
  18  chr18_38922886     AOna    A    C        0      0        2 
  18  chr18_38922886     ASom    A    C        0      0        2 
  18  chr18_38922886     HCab    A    C        0      0        2 
  18  chr18_38922886     HPrz    A    C        0      0        2 
  18  chr18_38922886     ZBoe    A    C        0      0        2 
  18  chr18_38922886     ZGre    A    C      0.5      1        2 
  18  chr18_38922886     ZHar    A    C        0      0        2 
  18  chr18_38922886   Sample    A    C        0      0        2 
  18  chr18_38930284     AAsi    G    T        0      0        2 
  18  chr18_38930284     AKia    G    T        0      0        2 
  18  chr18_38930284     AOna    G    T        0      0        2 
  18  chr18_38930284     ASom    G    T        0      0        2 
  18  chr18_38930284     HCab    G    T        1      2        2 
  18  chr18_38930284     HPrz    G    T        1      2        2 
  18  chr18_38930284     ZBoe    G    T        0      0        2 
  18  chr18_38930284     ZGre    G    T        0      0        2 
  18  chr18_38930284     ZHar    G    T        0      0        2 
  18  chr18_38930284   Sample    G    T        0      0        2 
  18  chr18_38956063     AAsi    A    T        0      0        2 
  18  chr18_38956063     AKia    A    T        1      2        2 
  18  chr18_38956063     AOna    A    T        0      0        2 
  18  chr18_38956063     ASom    A    T        0      0        2 
  18  chr18_38956063     HCab    A    T        0      0        2 
  18  chr18_38956063     HPrz    A    T        0      0        2 
  18  chr18_38956063     ZBoe    A    T        0      0        2 
  18  chr18_38956063     ZGre    A    T        0      0        2 
  18  chr18_38956063     ZHar    A    T        0      0        2 
  18  chr18_38956063   Sample    A    T        0      0        2 
  18  chr18_38973719     AAsi    A    C        0      0        2 
  18  chr18_38973719     AKia    A    C        0      0        2 
  18  chr18_38973719     AOna    A    C        0      0        2 
  18  chr18_38973719     ASom    A    C        0      0        2 
  18  chr18_38973719     HCab    A    C        0      0        2 
  18  chr18_38973719     HPrz    A    C        0      0        2 
  18  chr18_38973719     ZBoe    A    C        0      0        2 
  18  chr18_38973719     ZGre    A    C      0.5      1        2 
  18  chr18_38973719     ZHar    A    C        0      0        2 
  18  chr18_38973719   Sample    A    C        0      0        2 
  18  chr18_38976590     AAsi    C    G        0      0        2 
  18  chr18_38976590     AKia    C    G        0      0        2 
  18  chr18_38976590     AOna    C    G        0      0        2 
  18  chr18_38976590     ASom    C    G        0      0        2 
  18  chr18_38976590     HCab    C    G        1      2        2 
  18  chr18_38976590     HPrz    C    G        1      2        2 
  18  chr18_38976590     ZBoe    C    G        0      0        2 
  18  chr18_38976590     ZGre    C    G        0      0        2 
  18  chr18_38976590     ZHar    C    G        0      0        2 
  18  chr18_38976590   Sample    C    G        0      0        2 
  18  chr18_38976645     AAsi    A    C      0.5      1        2 
  18  chr18_38976645     AKia    A    C        0      0        2 
  18  chr18_38976645     AOna    A    C        0      0        2 
  18  chr18_38976645     ASom    A    C        0      0        2 
  18  chr18_38976645     HCab    A    C        0      0        2 
  18  chr18_38976645     HPrz    A    C        0      0        2 
  18  chr18_38976645     ZBoe    A    C        0      0        2 
  18  chr18_38976645     ZGre    A    C        0      0        2 
  18  chr18_38976645     ZHar    A    C        0      0        2 
  18  chr18_38976645   Sample    A    C        1      2        2 
  18  chr18_38996880     AAsi    A    C        0      0        2 
  18  chr18_38996880     AKia    A    C        0      0        2 
  18  chr18_38996880     AOna    A    C        0      0        2 
  18  chr18_38996880     ASom    A    C        0      0        2 
  18  chr18_38996880     HCab    A    C        0      0        2 
  18  chr18_38996880     HPrz    A    C        0      0        2 
  18  chr18_38996880     ZBoe    A    C        0      0        2 
  18  chr18_38996880     ZGre    A    C      0.5      1        2 
  18  chr18_38996880     ZHar    A    C        0      0        2 
  18  chr18_38996880   Sample    A    C        0      0        2 
  18  chr18_38997965     AAsi    G    T        0      0        2 
  18  chr18_38997965     AKia    G    T        0      0        2 
  18  chr18_38997965     AOna    G    T        0      0        2 
  18  chr18_38997965     ASom    G    T        0      0        2 
  18  chr18_38997965     HCab    G    T        1      2        2 
  18  chr18_38997965     HPrz    G    T        1      2        2 
  18  chr18_38997965     ZBoe    G    T        0      0        2 
  18  chr18_38997965     ZGre    G    T        0      0        2 
  18  chr18_38997965     ZHar    G    T        0      0        2 
  18  chr18_38997965   Sample    G    T        0      0        2 
  18  chr18_39014020     AAsi    A    T        0      0        2 
  18  chr18_39014020     AKia    A    T      0.5      1        2 
  18  chr18_39014020     AOna    A    T        0      0        2 
  18  chr18_39014020     ASom    A    T        0      0        2 
  18  chr18_39014020     HCab    A    T        0      0        2 
  18  chr18_39014020     HPrz    A    T        0      0        2 
  18  chr18_39014020     ZBoe    A    T        0      0        2 
  18  chr18_39014020     ZGre    A    T        0      0        2 
  18  chr18_39014020     ZHar    A    T        0      0        2 
  18  chr18_39014020   Sample    A    T        0      0        2 
  18  chr18_39028734     AAsi    G    T        0      0        2 
  18  chr18_39028734     AKia    G    T        1      2        2 
  18  chr18_39028734     AOna    G    T        1      2        2 
  18  chr18_39028734     ASom    G    T        0      0        2 
  18  chr18_39028734     HCab    G    T        0      0        2 
  18  chr18_39028734     HPrz    G    T        0      0        2 
  18  chr18_39028734     ZBoe    G    T        0      0        2 
  18  chr18_39028734     ZGre    G    T        0      0        2 
  18  chr18_39028734     ZHar    G    T        0      0        2 
  18  chr18_39028734   Sample    G    T        0      0        2 
  18  chr18_39043721     AAsi    C    A        0      0        2 
  18  chr18_39043721     AKia    C    A        0      0        2 
  18  chr18_39043721     AOna    C    A        0      0        2 
  18  chr18_39043721     ASom    C    A        0      0        2 
  18  chr18_39043721     HCab    C    A      0.5      1        2 
  18  chr18_39043721     HPrz    C    A        0      0        2 
  18  chr18_39043721     ZBoe    C    A        0      0        2 
  18  chr18_39043721     ZGre    C    A        0      0        2 
  18  chr18_39043721     ZHar    C    A        0      0        2 
  18  chr18_39043721   Sample    C    A        0      0        2 
  18  chr18_39069584     AAsi    G    T        0      0        2 
  18  chr18_39069584     AKia    G    T        0      0        2 
  18  chr18_39069584     AOna    G    T      0.5      1        2 
  18  chr18_39069584     ASom    G    T        0      0        2 
  18  chr18_39069584     HCab    G    T        0      0        2 
  18  chr18_39069584     HPrz    G    T        0      0        2 
  18  chr18_39069584     ZBoe    G    T        0      0        2 
  18  chr18_39069584     ZGre    G    T        0      0        2 
  18  chr18_39069584     ZHar    G    T        0      0        2 
  18  chr18_39069584   Sample    G    T        0      0        2 
  18  chr18_39076184     AAsi    A    T        0      0        2 
  18  chr18_39076184     AKia    A    T        0      0        2 
  18  chr18_39076184     AOna    A    T        0      0        2 
  18  chr18_39076184     ASom    A    T        0      0        2 
  18  chr18_39076184     HCab    A    T        1      2        2 
  18  chr18_39076184     HPrz    A    T        1      2        2 
  18  chr18_39076184     ZBoe    A    T        0      0        2 
  18  chr18_39076184     ZGre    A    T        0      0        2 
  18  chr18_39076184     ZHar    A    T        0      0        2 
  18  chr18_39076184   Sample    A    T        0      0        2 
  18  chr18_39081752     AAsi    A    C        0      0        2 
  18  chr18_39081752     AKia    A    C        0      0        2 
  18  chr18_39081752     AOna    A    C        0      0        2 
  18  chr18_39081752     ASom    A    C      0.5      1        2 
  18  chr18_39081752     HCab    A    C        0      0        2 
  18  chr18_39081752     HPrz    A    C        0      0        2 
  18  chr18_39081752     ZBoe    A    C        0      0        2 
  18  chr18_39081752     ZGre    A    C        0      0        2 
  18  chr18_39081752     ZHar    A    C        0      0        2 
  18  chr18_39081752   Sample    A    C        0      0        2 
  18  chr18_39108495     AAsi    T    A        0      0        2 
  18  chr18_39108495     AKia    T    A        0      0        2 
  18  chr18_39108495     AOna    T    A        0      0        2 
  18  chr18_39108495     ASom    T    A        0      0        2 
  18  chr18_39108495     HCab    T    A        0      0        2 
  18  chr18_39108495     HPrz    T    A        0      0        2 
  18  chr18_39108495     ZBoe    T    A      0.5      1        2 
  18  chr18_39108495     ZGre    T    A        0      0        2 
  18  chr18_39108495     ZHar    T    A        0      0        2 
  18  chr18_39108495   Sample    T    A        0      0        2 
  18  chr18_39157960     AAsi    C    G        0      0        2 
  18  chr18_39157960     AKia    C    G        0      0        2 
  18  chr18_39157960     AOna    C    G        0      0        2 
  18  chr18_39157960     ASom    C    G        0      0        2 
  18  chr18_39157960     HCab    C    G        1      2        2 
  18  chr18_39157960     HPrz    C    G        1      2        2 
  18  chr18_39157960     ZBoe    C    G        0      0        2 
  18  chr18_39157960     ZGre    C    G        0      0        2 
  18  chr18_39157960     ZHar    C    G        0      0        2 
  18  chr18_39157960   Sample    C    G        0      0        2 
  18  chr18_39173074     AAsi    C    G        0      0        2 
  18  chr18_39173074     AKia    C    G        0      0        2 
  18  chr18_39173074     AOna    C    G        0      0        2 
  18  chr18_39173074     ASom    C    G        0      0        2 
  18  chr18_39173074     HCab    C    G        0      0        2 
  18  chr18_39173074     HPrz    C    G      0.5      1        2 
  18  chr18_39173074     ZBoe    C    G        0      0        2 
  18  chr18_39173074     ZGre    C    G        0      0        2 
  18  chr18_39173074     ZHar    C    G        0      0        2 
  18  chr18_39173074   Sample    C    G        0      0        2 
  18  chr18_39203665     AAsi    C    A        0      0        2 
  18  chr18_39203665     AKia    C    A        0      0        2 
  18  chr18_39203665     AOna    C    A        0      0        2 
  18  chr18_39203665     ASom    C    A        0      0        2 
  18  chr18_39203665     HCab    C    A        1      2        2 
  18  chr18_39203665     HPrz    C    A        1      2        2 
  18  chr18_39203665     ZBoe    C    A        0      0        2 
  18  chr18_39203665     ZGre    C    A        0      0        2 
  18  chr18_39203665     ZHar    C    A        0      0        2 
  18  chr18_39203665   Sample    C    A        0      0        2 
  18  chr18_39271455     AAsi    G    C        0      0        2 
  18  chr18_39271455     AKia    G    C        1      2        2 
  18  chr18_39271455     AOna    G    C      0.5      1        2 
  18  chr18_39271455     ASom    G    C        0      0        2 
  18  chr18_39271455     HCab    G    C        0      0        2 
  18  chr18_39271455     HPrz    G    C        0      0        2 
  18  chr18_39271455     ZBoe    G    C        0      0        2 
  18  chr18_39271455     ZGre    G    C        0      0        2 
  18  chr18_39271455     ZHar    G    C        0      0        2 
  18  chr18_39271455   Sample    G    C        0      0        2 
  18  chr18_39348380     AAsi    T    A        0      0        2 
  18  chr18_39348380     AKia    T    A        0      0        2 
  18  chr18_39348380     AOna    T    A        0      0        2 
  18  chr18_39348380     ASom    T    A        0      0        2 
  18  chr18_39348380     HCab    T    A        1      2        2 
  18  chr18_39348380     HPrz    T    A        1      2        2 
  18  chr18_39348380     ZBoe    T    A        0      0        2 
  18  chr18_39348380     ZGre    T    A        0      0        2 
  18  chr18_39348380     ZHar    T    A        0      0        2 
  18  chr18_39348380   Sample    T    A        0      0        2 
  18  chr18_39359777     AAsi    T    A        0      0        2 
  18  chr18_39359777     AKia    T    A        0      0        2 
  18  chr18_39359777     AOna    T    A        0      0        2 
  18  chr18_39359777     ASom    T    A        0      0        2 
  18  chr18_39359777     HCab    T    A        0      0        2 
  18  chr18_39359777     HPrz    T    A        0      0        2 
  18  chr18_39359777     ZBoe    T    A        1      2        2 
  18  chr18_39359777     ZGre    T    A        0      0        2 
  18  chr18_39359777     ZHar    T    A        0      0        2 
  18  chr18_39359777   Sample    T    A        0      0        2 
  18  chr18_39362365     AAsi    G    C        0      0        2 
  18  chr18_39362365     AKia    G    C        0      0        2 
  18  chr18_39362365     AOna    G    C        0      0        2 
  18  chr18_39362365     ASom    G    C        0      0        2 
  18  chr18_39362365     HCab    G    C        1      2        2 
  18  chr18_39362365     HPrz    G    C        1      2        2 
  18  chr18_39362365     ZBoe    G    C        0      0        2 
  18  chr18_39362365     ZGre    G    C        0      0        2 
  18  chr18_39362365     ZHar    G    C        0      0        2 
  18  chr18_39362365   Sample    G    C        0      0        2 
  18  chr18_39365835     AAsi    C    G        0      0        2 
  18  chr18_39365835     AKia    C    G        0      0        2 
  18  chr18_39365835     AOna    C    G        0      0        2 
  18  chr18_39365835     ASom    C    G        0      0        2 
  18  chr18_39365835     HCab    C    G        0      0        2 
  18  chr18_39365835     HPrz    C    G        0      0        2 
  18  chr18_39365835     ZBoe    C    G        0      0        2 
  18  chr18_39365835     ZGre    C    G        1      2        2 
  18  chr18_39365835     ZHar    C    G        0      0        2 
  18  chr18_39365835   Sample    C    G        0      0        2 
  18  chr18_39371370     AAsi    G    C        0      0        2 
  18  chr18_39371370     AKia    G    C        0      0        2 
  18  chr18_39371370     AOna    G    C        0      0        2 
  18  chr18_39371370     ASom    G    C        0      0        2 
  18  chr18_39371370     HCab    G    C        1      2        2 
  18  chr18_39371370     HPrz    G    C        1      2        2 
  18  chr18_39371370     ZBoe    G    C        0      0        2 
  18  chr18_39371370     ZGre    G    C        0      0        2 
  18  chr18_39371370     ZHar    G    C        0      0        2 
  18  chr18_39371370   Sample    G    C        0      0        2 
  18  chr18_39421540     AAsi    T    A        0      0        2 
  18  chr18_39421540     AKia    T    A        0      0        2 
  18  chr18_39421540     AOna    T    A        0      0        2 
  18  chr18_39421540     ASom    T    A        0      0        2 
  18  chr18_39421540     HCab    T    A        1      2        2 
  18  chr18_39421540     HPrz    T    A        1      2        2 
  18  chr18_39421540     ZBoe    T    A        0      0        2 
  18  chr18_39421540     ZGre    T    A        0      0        2 
  18  chr18_39421540     ZHar    T    A        0      0        2 
  18  chr18_39421540   Sample    T    A        0      0        2 
  18  chr18_39460749     AAsi    A    C        0      0        2 
  18  chr18_39460749     AKia    A    C        0      0        2 
  18  chr18_39460749     AOna    A    C      0.5      1        2 
  18  chr18_39460749     ASom    A    C        0      0        2 
  18  chr18_39460749     HCab    A    C        0      0        2 
  18  chr18_39460749     HPrz    A    C        0      0        2 
  18  chr18_39460749     ZBoe    A    C        0      0        2 
  18  chr18_39460749     ZGre    A    C        0      0        2 
  18  chr18_39460749     ZHar    A    C        0      0        2 
  18  chr18_39460749   Sample    A    C        0      0        2 
  18  chr18_39469589     AAsi    C    A        0      0        2 
  18  chr18_39469589     AKia    C    A        0      0        2 
  18  chr18_39469589     AOna    C    A        0      0        2 
  18  chr18_39469589     ASom    C    A        0      0        2 
  18  chr18_39469589     HCab    C    A        0      0        2 
  18  chr18_39469589     HPrz    C    A        0      0        2 
  18  chr18_39469589     ZBoe    C    A        0      0        2 
  18  chr18_39469589     ZGre    C    A        1      2        2 
  18  chr18_39469589     ZHar    C    A        0      0        2 
  18  chr18_39469589   Sample    C    A        0      0        2 
  18  chr18_39476389     AAsi    G    T        0      0        2 
  18  chr18_39476389     AKia    G    T        0      0        2 
  18  chr18_39476389     AOna    G    T        0      0        2 
  18  chr18_39476389     ASom    G    T      0.5      1        2 
  18  chr18_39476389     HCab    G    T        0      0        2 
  18  chr18_39476389     HPrz    G    T        0      0        2 
  18  chr18_39476389     ZBoe    G    T        0      0        2 
  18  chr18_39476389     ZGre    G    T        0      0        2 
  18  chr18_39476389     ZHar    G    T        0      0        2 
  18  chr18_39476389   Sample    G    T        0      0        2 
  18  chr18_39485638     AAsi    G    T        0      0        2 
  18  chr18_39485638     AKia    G    T        0      0        2 
  18  chr18_39485638     AOna    G    T        0      0        2 
  18  chr18_39485638     ASom    G    T        0      0        2 
  18  chr18_39485638     HCab    G    T        0      0        2 
  18  chr18_39485638     HPrz    G    T        0      0        2 
  18  chr18_39485638     ZBoe    G    T        0      0        2 
  18  chr18_39485638     ZGre    G    T        1      2        2 
  18  chr18_39485638     ZHar    G    T        0      0        2 
  18  chr18_39485638   Sample    G    T        0      0        2 
  18  chr18_39485775     AAsi    G    C        0      0        2 
  18  chr18_39485775     AKia    G    C        0      0        2 
  18  chr18_39485775     AOna    G    C      0.5      1        2 
  18  chr18_39485775     ASom    G    C        0      0        2 
  18  chr18_39485775     HCab    G    C        0      0        2 
  18  chr18_39485775     HPrz    G    C        0      0        2 
  18  chr18_39485775     ZBoe    G    C        0      0        2 
  18  chr18_39485775     ZGre    G    C        0      0        2 
  18  chr18_39485775     ZHar    G    C        0      0        2 
  18  chr18_39485775   Sample    G    C        0      0        2 
  18  chr18_39533403     AAsi    T    G        0      0        2 
  18  chr18_39533403     AKia    T    G        0      0        2 
  18  chr18_39533403     AOna    T    G        0      0        2 
  18  chr18_39533403     ASom    T    G        0      0        2 
  18  chr18_39533403     HCab    T    G        0      0        2 
  18  chr18_39533403     HPrz    T    G        0      0        2 
  18  chr18_39533403     ZBoe    T    G        0      0        2 
  18  chr18_39533403     ZGre    T    G        1      2        2 
  18  chr18_39533403     ZHar    T    G        0      0        2 
  18  chr18_39533403   Sample    T    G        0      0        2 
  18  chr18_39535865     AAsi    G    T        0      0        2 
  18  chr18_39535865     AKia    G    T        0      0        2 
  18  chr18_39535865     AOna    G    T        0      0        2 
  18  chr18_39535865     ASom    G    T        0      0        2 
  18  chr18_39535865     HCab    G    T        0      0        2 
  18  chr18_39535865     HPrz    G    T        0      0        2 
  18  chr18_39535865     ZBoe    G    T      0.5      1        2 
  18  chr18_39535865     ZGre    G    T        0      0        2 
  18  chr18_39535865     ZHar    G    T        0      0        2 
  18  chr18_39535865   Sample    G    T        0      0        2 
  18  chr18_39538315     AAsi    T    G        0      0        2 
  18  chr18_39538315     AKia    T    G        1      2        2 
  18  chr18_39538315     AOna    T    G      0.5      1        2 
  18  chr18_39538315     ASom    T    G        0      0        2 
  18  chr18_39538315     HCab    T    G        0      0        2 
  18  chr18_39538315     HPrz    T    G        0      0        2 
  18  chr18_39538315     ZBoe    T    G        1      2        2 
  18  chr18_39538315     ZGre    T    G        1      2        2 
  18  chr18_39538315     ZHar    T    G        1      2        2 
  18  chr18_39538315   Sample    T    G        0      0        2 
  18  chr18_39548437     AAsi    C    A        0      0        2 
  18  chr18_39548437     AKia    C    A        0      0        2 
  18  chr18_39548437     AOna    C    A        0      0        2 
  18  chr18_39548437     ASom    C    A        0      0        2 
  18  chr18_39548437     HCab    C    A        0      0        2 
  18  chr18_39548437     HPrz    C    A        0      0        2 
  18  chr18_39548437     ZBoe    C    A        0      0        2 
  18  chr18_39548437     ZGre    C    A        0      0        2 
  18  chr18_39548437     ZHar    C    A        1      2        2 
  18  chr18_39548437   Sample    C    A        0      0        2 
  18  chr18_39565599     AAsi    A    T        0      0        2 
  18  chr18_39565599     AKia    A    T        1      2        2 
  18  chr18_39565599     AOna    A    T        0      0        2 
  18  chr18_39565599     ASom    A    T        0      0        2 
  18  chr18_39565599     HCab    A    T        0      0        2 
  18  chr18_39565599     HPrz    A    T        0      0        2 
  18  chr18_39565599     ZBoe    A    T        0      0        2 
  18  chr18_39565599     ZGre    A    T        0      0        2 
  18  chr18_39565599     ZHar    A    T        0      0        2 
  18  chr18_39565599   Sample    A    T        0      0        2 
  18  chr18_39566095     AAsi    C    G        0      0        2 
  18  chr18_39566095     AKia    C    G        1      2        2 
  18  chr18_39566095     AOna    C    G        0      0        2 
  18  chr18_39566095     ASom    C    G        0      0        2 
  18  chr18_39566095     HCab    C    G        0      0        2 
  18  chr18_39566095     HPrz    C    G        0      0        2 
  18  chr18_39566095     ZBoe    C    G        0      0        2 
  18  chr18_39566095     ZGre    C    G        0      0        2 
  18  chr18_39566095     ZHar    C    G        0      0        2 
  18  chr18_39566095   Sample    C    G        0      0        2 
  18  chr18_39575167     AAsi    T    G        0      0        2 
  18  chr18_39575167     AKia    T    G        0      0        2 
  18  chr18_39575167     AOna    T    G        0      0        2 
  18  chr18_39575167     ASom    T    G        0      0        2 
  18  chr18_39575167     HCab    T    G        1      2        2 
  18  chr18_39575167     HPrz    T    G        1      2        2 
  18  chr18_39575167     ZBoe    T    G        0      0        2 
  18  chr18_39575167     ZGre    T    G        0      0        2 
  18  chr18_39575167     ZHar    T    G        0      0        2 
  18  chr18_39575167   Sample    T    G        0      0        2 
  18  chr18_39575877     AAsi    C    G        0      0        2 
  18  chr18_39575877     AKia    C    G        0      0        2 
  18  chr18_39575877     AOna    C    G      0.5      1        2 
  18  chr18_39575877     ASom    C    G        0      0        2 
  18  chr18_39575877     HCab    C    G        0      0        2 
  18  chr18_39575877     HPrz    C    G        0      0        2 
  18  chr18_39575877     ZBoe    C    G        0      0        2 
  18  chr18_39575877     ZGre    C    G        0      0        2 
  18  chr18_39575877     ZHar    C    G        0      0        2 
  18  chr18_39575877   Sample    C    G        0      0        2 
  18  chr18_39575939     AAsi    C    G        0      0        2 
  18  chr18_39575939     AKia    C    G        0      0        2 
  18  chr18_39575939     AOna    C    G        0      0        2 
  18  chr18_39575939     ASom    C    G        0      0        2 
  18  chr18_39575939     HCab    C    G        1      2        2 
  18  chr18_39575939     HPrz    C    G        1      2        2 
  18  chr18_39575939     ZBoe    C    G        0      0        2 
  18  chr18_39575939     ZGre    C    G        0      0        2 
  18  chr18_39575939     ZHar    C    G        0      0        2 
  18  chr18_39575939   Sample    C    G        0      0        2 
  18  chr18_39580476     AAsi    G    T        0      0        2 
  18  chr18_39580476     AKia    G    T        0      0        2 
  18  chr18_39580476     AOna    G    T        0      0        2 
  18  chr18_39580476     ASom    G    T        0      0        2 
  18  chr18_39580476     HCab    G    T        1      2        2 
  18  chr18_39580476     HPrz    G    T        1      2        2 
  18  chr18_39580476     ZBoe    G    T        0      0        2 
  18  chr18_39580476     ZGre    G    T        0      0        2 
  18  chr18_39580476     ZHar    G    T        0      0        2 
  18  chr18_39580476   Sample    G    T        0      0        2 
  18  chr18_39595783     AAsi    C    A        0      0        2 
  18  chr18_39595783     AKia    C    A        0      0        2 
  18  chr18_39595783     AOna    C    A        0      0        2 
  18  chr18_39595783     ASom    C    A        0      0        2 
  18  chr18_39595783     HCab    C    A      0.5      1        2 
  18  chr18_39595783     HPrz    C    A        0      0        2 
  18  chr18_39595783     ZBoe    C    A        0      0        2 
  18  chr18_39595783     ZGre    C    A        0      0        2 
  18  chr18_39595783     ZHar    C    A        0      0        2 
  18  chr18_39595783   Sample    C    A        0      0        2 
  18  chr18_39604943     AAsi    A    C        0      0        2 
  18  chr18_39604943     AKia    A    C      0.5      1        2 
  18  chr18_39604943     AOna    A    C        0      0        2 
  18  chr18_39604943     ASom    A    C        0      0        2 
  18  chr18_39604943     HCab    A    C        0      0        2 
  18  chr18_39604943     HPrz    A    C        0      0        2 
  18  chr18_39604943     ZBoe    A    C        0      0        2 
  18  chr18_39604943     ZGre    A    C        0      0        2 
  18  chr18_39604943     ZHar    A    C        0      0        2 
  18  chr18_39604943   Sample    A    C        0      0        2 
  18  chr18_39615940     AAsi    A    C        0      0        2 
  18  chr18_39615940     AKia    A    C      0.5      1        2 
  18  chr18_39615940     AOna    A    C      0.5      1        2 
  18  chr18_39615940     ASom    A    C        0      0        2 
  18  chr18_39615940     HCab    A    C        0      0        2 
  18  chr18_39615940     HPrz    A    C        0      0        2 
  18  chr18_39615940     ZBoe    A    C        0      0        2 
  18  chr18_39615940     ZGre    A    C        0      0        2 
  18  chr18_39615940     ZHar    A    C        0      0        2 
  18  chr18_39615940   Sample    A    C        0      0        2 
  18  chr18_39626745     AAsi    C    G        0      0        2 
  18  chr18_39626745     AKia    C    G        0      0        2 
  18  chr18_39626745     AOna    C    G        0      0        2 
  18  chr18_39626745     ASom    C    G        0      0        2 
  18  chr18_39626745     HCab    C    G        0      0        2 
  18  chr18_39626745     HPrz    C    G        0      0        2 
  18  chr18_39626745     ZBoe    C    G        0      0        2 
  18  chr18_39626745     ZGre    C    G        0      0        2 
  18  chr18_39626745     ZHar    C    G        1      2        2 
  18  chr18_39626745   Sample    C    G        0      0        2 
  18  chr18_39634766     AAsi    G    T        0      0        2 
  18  chr18_39634766     AKia    G    T        0      0        2 
  18  chr18_39634766     AOna    G    T        0      0        2 
  18  chr18_39634766     ASom    G    T        0      0        2 
  18  chr18_39634766     HCab    G    T        0      0        2 
  18  chr18_39634766     HPrz    G    T        0      0        2 
  18  chr18_39634766     ZBoe    G    T        0      0        2 
  18  chr18_39634766     ZGre    G    T        1      2        2 
  18  chr18_39634766     ZHar    G    T        0      0        2 
  18  chr18_39634766   Sample    G    T        0      0        2 
  18  chr18_39636191     AAsi    A    C        0      0        2 
  18  chr18_39636191     AKia    A    C        0      0        2 
  18  chr18_39636191     AOna    A    C        0      0        2 
  18  chr18_39636191     ASom    A    C        0      0        2 
  18  chr18_39636191     HCab    A    C        1      2        2 
  18  chr18_39636191     HPrz    A    C        1      2        2 
  18  chr18_39636191     ZBoe    A    C        0      0        2 
  18  chr18_39636191     ZGre    A    C        0      0        2 
  18  chr18_39636191     ZHar    A    C        0      0        2 
  18  chr18_39636191   Sample    A    C        0      0        2 
  18  chr18_39652313     AAsi    A    C        0      0        2 
  18  chr18_39652313     AKia    A    C        0      0        2 
  18  chr18_39652313     AOna    A    C        0      0        2 
  18  chr18_39652313     ASom    A    C        0      0        2 
  18  chr18_39652313     HCab    A    C      0.5      1        2 
  18  chr18_39652313     HPrz    A    C        1      2        2 
  18  chr18_39652313     ZBoe    A    C        0      0        2 
  18  chr18_39652313     ZGre    A    C        0      0        2 
  18  chr18_39652313     ZHar    A    C        0      0        2 
  18  chr18_39652313   Sample    A    C        0      0        2 
  18  chr18_39654754     AAsi    T    A        0      0        2 
  18  chr18_39654754     AKia    T    A        0      0        2 
  18  chr18_39654754     AOna    T    A        0      0        2 
  18  chr18_39654754     ASom    T    A        0      0        2 
  18  chr18_39654754     HCab    T    A        0      0        2 
  18  chr18_39654754     HPrz    T    A        0      0        2 
  18  chr18_39654754     ZBoe    T    A        1      2        2 
  18  chr18_39654754     ZGre    T    A        1      2        2 
  18  chr18_39654754     ZHar    T    A        0      0        2 
  18  chr18_39654754   Sample    T    A        0      0        2 
  18  chr18_39656506     AAsi    T    G        0      0        2 
  18  chr18_39656506     AKia    T    G        0      0        2 
  18  chr18_39656506     AOna    T    G        0      0        2 
  18  chr18_39656506     ASom    T    G        0      0        2 
  18  chr18_39656506     HCab    T    G      0.5      1        2 
  18  chr18_39656506     HPrz    T    G      0.5      1        2 
  18  chr18_39656506     ZBoe    T    G        0      0        2 
  18  chr18_39656506     ZGre    T    G        0      0        2 
  18  chr18_39656506     ZHar    T    G        0      0        2 
  18  chr18_39656506   Sample    T    G        0      0        2 
  18  chr18_39659754     AAsi    T    G        0      0        2 
  18  chr18_39659754     AKia    T    G        0      0        2 
  18  chr18_39659754     AOna    T    G        0      0        2 
  18  chr18_39659754     ASom    T    G        0      0        2 
  18  chr18_39659754     HCab    T    G        0      0        2 
  18  chr18_39659754     HPrz    T    G        0      0        2 
  18  chr18_39659754     ZBoe    T    G        0      0        2 
  18  chr18_39659754     ZGre    T    G      0.5      1        2 
  18  chr18_39659754     ZHar    T    G        0      0        2 
  18  chr18_39659754   Sample    T    G        0      0        2 
  18  chr18_39671063     AAsi    C    A        0      0        2 
  18  chr18_39671063     AKia    C    A        0      0        2 
  18  chr18_39671063     AOna    C    A        0      0        2 
  18  chr18_39671063     ASom    C    A        0      0        2 
  18  chr18_39671063     HCab    C    A        0      0        2 
  18  chr18_39671063     HPrz    C    A      0.5      1        2 
  18  chr18_39671063     ZBoe    C    A        0      0        2 
  18  chr18_39671063     ZGre    C    A        0      0        2 
  18  chr18_39671063     ZHar    C    A        0      0        2 
  18  chr18_39671063   Sample    C    A        0      0        2 
  18  chr18_39697439     AAsi    G    C        0      0        2 
  18  chr18_39697439     AKia    G    C        1      2        2 
  18  chr18_39697439     AOna    G    C        1      2        2 
  18  chr18_39697439     ASom    G    C        0      0        2 
  18  chr18_39697439     HCab    G    C        0      0        2 
  18  chr18_39697439     HPrz    G    C        0      0        2 
  18  chr18_39697439     ZBoe    G    C        0      0        2 
  18  chr18_39697439     ZGre    G    C        0      0        2 
  18  chr18_39697439     ZHar    G    C        0      0        2 
  18  chr18_39697439   Sample    G    C        0      0        2 
  18  chr18_39740167     AAsi    C    A        0      0        2 
  18  chr18_39740167     AKia    C    A        0      0        2 
  18  chr18_39740167     AOna    C    A        0      0        2 
  18  chr18_39740167     ASom    C    A        0      0        2 
  18  chr18_39740167     HCab    C    A      0.5      1        2 
  18  chr18_39740167     HPrz    C    A        0      0        2 
  18  chr18_39740167     ZBoe    C    A        0      0        2 
  18  chr18_39740167     ZGre    C    A        0      0        2 
  18  chr18_39740167     ZHar    C    A        0      0        2 
  18  chr18_39740167   Sample    C    A        0      0        2 
  18  chr18_39748510     AAsi    C    G        0      0        2 
  18  chr18_39748510     AKia    C    G        0      0        2 
  18  chr18_39748510     AOna    C    G        0      0        2 
  18  chr18_39748510     ASom    C    G        0      0        2 
  18  chr18_39748510     HCab    C    G        0      0        2 
  18  chr18_39748510     HPrz    C    G        0      0        2 
  18  chr18_39748510     ZBoe    C    G        0      0        2 
  18  chr18_39748510     ZGre    C    G      0.5      1        2 
  18  chr18_39748510     ZHar    C    G        0      0        2 
  18  chr18_39748510   Sample    C    G        0      0        2 
  18  chr18_39785959     AAsi    C    A        0      0        2 
  18  chr18_39785959     AKia    C    A        0      0        2 
  18  chr18_39785959     AOna    C    A        0      0        2 
  18  chr18_39785959     ASom    C    A        0      0        2 
  18  chr18_39785959     HCab    C    A        0      0        2 
  18  chr18_39785959     HPrz    C    A        0      0        2 
  18  chr18_39785959     ZBoe    C    A        0      0        2 
  18  chr18_39785959     ZGre    C    A        1      2        2 
  18  chr18_39785959     ZHar    C    A        0      0        2 
  18  chr18_39785959   Sample    C    A        0      0        2 
  18  chr18_39813772     AAsi    C    G        0      0        2 
  18  chr18_39813772     AKia    C    G        0      0        2 
  18  chr18_39813772     AOna    C    G        0      0        2 
  18  chr18_39813772     ASom    C    G        0      0        2 
  18  chr18_39813772     HCab    C    G        0      0        2 
  18  chr18_39813772     HPrz    C    G        0      0        2 
  18  chr18_39813772     ZBoe    C    G        0      0        2 
  18  chr18_39813772     ZGre    C    G      0.5      1        2 
  18  chr18_39813772     ZHar    C    G        0      0        2 
  18  chr18_39813772   Sample    C    G        0      0        2 
  18  chr18_39822452     AAsi    G    T        0      0        2 
  18  chr18_39822452     AKia    G    T        1      2        2 
  18  chr18_39822452     AOna    G    T        0      0        2 
  18  chr18_39822452     ASom    G    T        0      0        2 
  18  chr18_39822452     HCab    G    T        0      0        2 
  18  chr18_39822452     HPrz    G    T        0      0        2 
  18  chr18_39822452     ZBoe    G    T        0      0        2 
  18  chr18_39822452     ZGre    G    T        0      0        2 
  18  chr18_39822452     ZHar    G    T        0      0        2 
  18  chr18_39822452   Sample    G    T        0      0        2 
  18  chr18_39827929     AAsi    C    A        0      0        2 
  18  chr18_39827929     AKia    C    A        0      0        2 
  18  chr18_39827929     AOna    C    A        0      0        2 
  18  chr18_39827929     ASom    C    A        0      0        2 
  18  chr18_39827929     HCab    C    A        0      0        2 
  18  chr18_39827929     HPrz    C    A        0      0        2 
  18  chr18_39827929     ZBoe    C    A        1      2        2 
  18  chr18_39827929     ZGre    C    A        0      0        2 
  18  chr18_39827929     ZHar    C    A        0      0        2 
  18  chr18_39827929   Sample    C    A        0      0        2 
  18  chr18_39837628     AAsi    T    G        0      0        2 
  18  chr18_39837628     AKia    T    G        0      0        2 
  18  chr18_39837628     AOna    T    G        0      0        2 
  18  chr18_39837628     ASom    T    G        0      0        2 
  18  chr18_39837628     HCab    T    G        0      0        2 
  18  chr18_39837628     HPrz    T    G        0      0        2 
  18  chr18_39837628     ZBoe    T    G        0      0        2 
  18  chr18_39837628     ZGre    T    G      0.5      1        2 
  18  chr18_39837628     ZHar    T    G        0      0        2 
  18  chr18_39837628   Sample    T    G        0      0        2 
  18  chr18_39849459     AAsi    C    G        0      0        2 
  18  chr18_39849459     AKia    C    G        0      0        2 
  18  chr18_39849459     AOna    C    G        1      2        2 
  18  chr18_39849459     ASom    C    G        0      0        2 
  18  chr18_39849459     HCab    C    G        0      0        2 
  18  chr18_39849459     HPrz    C    G        0      0        2 
  18  chr18_39849459     ZBoe    C    G        0      0        2 
  18  chr18_39849459     ZGre    C    G        0      0        2 
  18  chr18_39849459     ZHar    C    G        0      0        2 
  18  chr18_39849459   Sample    C    G        0      0        2 
  18  chr18_39859291     AAsi    A    C        0      0        2 
  18  chr18_39859291     AKia    A    C        0      0        2 
  18  chr18_39859291     AOna    A    C        0      0        2 
  18  chr18_39859291     ASom    A    C        0      0        2 
  18  chr18_39859291     HCab    A    C        0      0        2 
  18  chr18_39859291     HPrz    A    C        0      0        2 
  18  chr18_39859291     ZBoe    A    C        0      0        2 
  18  chr18_39859291     ZGre    A    C        0      0        2 
  18  chr18_39859291     ZHar    A    C      0.5      1        2 
  18  chr18_39859291   Sample    A    C        0      0        2 
  18  chr18_39863506     AAsi    T    G        0      0        2 
  18  chr18_39863506     AKia    T    G      0.5      1        2 
  18  chr18_39863506     AOna    T    G        0      0        2 
  18  chr18_39863506     ASom    T    G        0      0        2 
  18  chr18_39863506     HCab    T    G        0      0        2 
  18  chr18_39863506     HPrz    T    G        0      0        2 
  18  chr18_39863506     ZBoe    T    G        0      0        2 
  18  chr18_39863506     ZGre    T    G        0      0        2 
  18  chr18_39863506     ZHar    T    G        0      0        2 
  18  chr18_39863506   Sample    T    G        0      0        2 
  18  chr18_39886544     AAsi    C    A        0      0        2 
  18  chr18_39886544     AKia    C    A        0      0        2 
  18  chr18_39886544     AOna    C    A        0      0        2 
  18  chr18_39886544     ASom    C    A        0      0        2 
  18  chr18_39886544     HCab    C    A        0      0        2 
  18  chr18_39886544     HPrz    C    A        0      0        2 
  18  chr18_39886544     ZBoe    C    A      0.5      1        2 
  18  chr18_39886544     ZGre    C    A        0      0        2 
  18  chr18_39886544     ZHar    C    A        0      0        2 
  18  chr18_39886544   Sample    C    A        0      0        2 
  18  chr18_39900354     AAsi    A    T        0      0        2 
  18  chr18_39900354     AKia    A    T        0      0        2 
  18  chr18_39900354     AOna    A    T        0      0        2 
  18  chr18_39900354     ASom    A    T        0      0        2 
  18  chr18_39900354     HCab    A    T        0      0        2 
  18  chr18_39900354     HPrz    A    T        0      0        2 
  18  chr18_39900354     ZBoe    A    T      0.5      1        2 
  18  chr18_39900354     ZGre    A    T        0      0        2 
  18  chr18_39900354     ZHar    A    T        0      0        2 
  18  chr18_39900354   Sample    A    T        0      0        2 
  18  chr18_39900743     AAsi    T    G        0      0        2 
  18  chr18_39900743     AKia    T    G        0      0        2 
  18  chr18_39900743     AOna    T    G        0      0        2 
  18  chr18_39900743     ASom    T    G        0      0        2 
  18  chr18_39900743     HCab    T    G        1      2        2 
  18  chr18_39900743     HPrz    T    G        1      2        2 
  18  chr18_39900743     ZBoe    T    G        0      0        2 
  18  chr18_39900743     ZGre    T    G        0      0        2 
  18  chr18_39900743     ZHar    T    G        0      0        2 
  18  chr18_39900743   Sample    T    G        0      0        2 
  18  chr18_39904736     AAsi    A    T        0      0        2 
  18  chr18_39904736     AKia    A    T        0      0        2 
  18  chr18_39904736     AOna    A    T        0      0        2 
  18  chr18_39904736     ASom    A    T        0      0        2 
  18  chr18_39904736     HCab    A    T        0      0        2 
  18  chr18_39904736     HPrz    A    T        0      0        2 
  18  chr18_39904736     ZBoe    A    T      0.5      1        2 
  18  chr18_39904736     ZGre    A    T        0      0        2 
  18  chr18_39904736     ZHar    A    T        0      0        2 
  18  chr18_39904736   Sample    A    T        0      0        2 
  18  chr18_39927172     AAsi    C    A        0      0        2 
  18  chr18_39927172     AKia    C    A        0      0        2 
  18  chr18_39927172     AOna    C    A        0      0        2 
  18  chr18_39927172     ASom    C    A        0      0        2 
  18  chr18_39927172     HCab    C    A        1      2        2 
  18  chr18_39927172     HPrz    C    A        1      2        2 
  18  chr18_39927172     ZBoe    C    A        0      0        2 
  18  chr18_39927172     ZGre    C    A        0      0        2 
  18  chr18_39927172     ZHar    C    A        0      0        2 
  18  chr18_39927172   Sample    C    A        0      0        2 
  18  chr18_39929063     AAsi    G    C        0      0        2 
  18  chr18_39929063     AKia    G    C        0      0        2 
  18  chr18_39929063     AOna    G    C        0      0        2 
  18  chr18_39929063     ASom    G    C        0      0        2 
  18  chr18_39929063     HCab    G    C        0      0        2 
  18  chr18_39929063     HPrz    G    C        0      0        2 
  18  chr18_39929063     ZBoe    G    C        1      2        2 
  18  chr18_39929063     ZGre    G    C        0      0        2 
  18  chr18_39929063     ZHar    G    C        0      0        2 
  18  chr18_39929063   Sample    G    C        0      0        2 
  18  chr18_39943436     AAsi    G    T        0      0        2 
  18  chr18_39943436     AKia    G    T        0      0        2 
  18  chr18_39943436     AOna    G    T        0      0        2 
  18  chr18_39943436     ASom    G    T        0      0        2 
  18  chr18_39943436     HCab    G    T      0.5      1        2 
  18  chr18_39943436     HPrz    G    T      0.5      1        2 
  18  chr18_39943436     ZBoe    G    T        0      0        2 
  18  chr18_39943436     ZGre    G    T        0      0        2 
  18  chr18_39943436     ZHar    G    T        0      0        2 
  18  chr18_39943436   Sample    G    T        0      0        2 
  18  chr18_39962442     AAsi    C    G        0      0        2 
  18  chr18_39962442     AKia    C    G        0      0        2 
  18  chr18_39962442     AOna    C    G        0      0        2 
  18  chr18_39962442     ASom    C    G      0.5      1        2 
  18  chr18_39962442     HCab    C    G        0      0        2 
  18  chr18_39962442     HPrz    C    G        0      0        2 
  18  chr18_39962442     ZBoe    C    G        0      0        2 
  18  chr18_39962442     ZGre    C    G        0      0        2 
  18  chr18_39962442     ZHar    C    G        0      0        2 
  18  chr18_39962442   Sample    C    G        0      0        2 
  18  chr18_39964604     AAsi    T    A        0      0        2 
  18  chr18_39964604     AKia    T    A        1      2        2 
  18  chr18_39964604     AOna    T    A        1      2        2 
  18  chr18_39964604     ASom    T    A        0      0        2 
  18  chr18_39964604     HCab    T    A        0      0        2 
  18  chr18_39964604     HPrz    T    A        0      0        2 
  18  chr18_39964604     ZBoe    T    A        0      0        2 
  18  chr18_39964604     ZGre    T    A        0      0        2 
  18  chr18_39964604     ZHar    T    A        0      0        2 
  18  chr18_39964604   Sample    T    A        0      0        2 
  18  chr18_39970038     AAsi    G    C        0      0        2 
  18  chr18_39970038     AKia    G    C        1      2        2 
  18  chr18_39970038     AOna    G    C        0      0        2 
  18  chr18_39970038     ASom    G    C        0      0        2 
  18  chr18_39970038     HCab    G    C        0      0        2 
  18  chr18_39970038     HPrz    G    C        0      0        2 
  18  chr18_39970038     ZBoe    G    C        0      0        2 
  18  chr18_39970038     ZGre    G    C        0      0        2 
  18  chr18_39970038     ZHar    G    C        0      0        2 
  18  chr18_39970038   Sample    G    C        0      0        2 
  18  chr18_39998854     AAsi    C    G        0      0        2 
  18  chr18_39998854     AKia    C    G      0.5      1        2 
  18  chr18_39998854     AOna    C    G        0      0        2 
  18  chr18_39998854     ASom    C    G        0      0        2 
  18  chr18_39998854     HCab    C    G        0      0        2 
  18  chr18_39998854     HPrz    C    G        0      0        2 
  18  chr18_39998854     ZBoe    C    G        0      0        2 
  18  chr18_39998854     ZGre    C    G        0      0        2 
  18  chr18_39998854     ZHar    C    G        0      0        2 
  18  chr18_39998854   Sample    C    G        0      0        2 
  18  chr18_40011919     AAsi    T    G        0      0        2 
  18  chr18_40011919     AKia    T    G        0      0        2 
  18  chr18_40011919     AOna    T    G        0      0        2 
  18  chr18_40011919     ASom    T    G        0      0        2 
  18  chr18_40011919     HCab    T    G        1      2        2 
  18  chr18_40011919     HPrz    T    G        1      2        2 
  18  chr18_40011919     ZBoe    T    G        0      0        2 
  18  chr18_40011919     ZGre    T    G        0      0        2 
  18  chr18_40011919     ZHar    T    G        0      0        2 
  18  chr18_40011919   Sample    T    G        0      0        2 
  18  chr18_40017263     AAsi    T    G        0      0        2 
  18  chr18_40017263     AKia    T    G        0      0        2 
  18  chr18_40017263     AOna    T    G      0.5      1        2 
  18  chr18_40017263     ASom    T    G        0      0        2 
  18  chr18_40017263     HCab    T    G        0      0        2 
  18  chr18_40017263     HPrz    T    G        0      0        2 
  18  chr18_40017263     ZBoe    T    G        0      0        2 
  18  chr18_40017263     ZGre    T    G        0      0        2 
  18  chr18_40017263     ZHar    T    G        0      0        2 
  18  chr18_40017263   Sample    T    G        0      0        2 
  18  chr18_40025110     AAsi    A    C        1      2        2 
  18  chr18_40025110     AKia    A    C        0      0        2 
  18  chr18_40025110     AOna    A    C        0      0        2 
  18  chr18_40025110     ASom    A    C        1      2        2 
  18  chr18_40025110     HCab    A    C        0      0        2 
  18  chr18_40025110     HPrz    A    C        0      0        2 
  18  chr18_40025110     ZBoe    A    C        0      0        2 
  18  chr18_40025110     ZGre    A    C        0      0        2 
  18  chr18_40025110     ZHar    A    C        0      0        2 
  18  chr18_40025110   Sample    A    C        1      2        2 
  18  chr18_40031694     AAsi    C    A      0.5      1        2 
  18  chr18_40031694     AKia    C    A        0      0        2 
  18  chr18_40031694     AOna    C    A        0      0        2 
  18  chr18_40031694     ASom    C    A        0      0        2 
  18  chr18_40031694     HCab    C    A        0      0        2 
  18  chr18_40031694     HPrz    C    A        0      0        2 
  18  chr18_40031694     ZBoe    C    A        0      0        2 
  18  chr18_40031694     ZGre    C    A        0      0        2 
  18  chr18_40031694     ZHar    C    A        0      0        2 
  18  chr18_40031694   Sample    C    A        0      0        2 
  18  chr18_40037742     AAsi    G    T        0      0        2 
  18  chr18_40037742     AKia    G    T        0      0        2 
  18  chr18_40037742     AOna    G    T        0      0        2 
  18  chr18_40037742     ASom    G    T        0      0        2 
  18  chr18_40037742     HCab    G    T        1      2        2 
  18  chr18_40037742     HPrz    G    T        1      2        2 
  18  chr18_40037742     ZBoe    G    T        0      0        2 
  18  chr18_40037742     ZGre    G    T        0      0        2 
  18  chr18_40037742     ZHar    G    T        0      0        2 
  18  chr18_40037742   Sample    G    T        0      0        2 
  18  chr18_40073312     AAsi    G    T        0      0        2 
  18  chr18_40073312     AKia    G    T        0      0        2 
  18  chr18_40073312     AOna    G    T        0      0        2 
  18  chr18_40073312     ASom    G    T        0      0        2 
  18  chr18_40073312     HCab    G    T        0      0        2 
  18  chr18_40073312     HPrz    G    T        0      0        2 
  18  chr18_40073312     ZBoe    G    T      0.5      1        2 
  18  chr18_40073312     ZGre    G    T        0      0        2 
  18  chr18_40073312     ZHar    G    T        0      0        2 
  18  chr18_40073312   Sample    G    T        0      0        2 
  18  chr18_40108441     AAsi    A    T        0      0        2 
  18  chr18_40108441     AKia    A    T        1      2        2 
  18  chr18_40108441     AOna    A    T      0.5      1        2 
  18  chr18_40108441     ASom    A    T        0      0        2 
  18  chr18_40108441     HCab    A    T        0      0        2 
  18  chr18_40108441     HPrz    A    T        0      0        2 
  18  chr18_40108441     ZBoe    A    T        0      0        2 
  18  chr18_40108441     ZGre    A    T        0      0        2 
  18  chr18_40108441     ZHar    A    T        0      0        2 
  18  chr18_40108441   Sample    A    T        0      0        2 
  18  chr18_40163654     AAsi    T    A        0      0        2 
  18  chr18_40163654     AKia    T    A        0      0        2 
  18  chr18_40163654     AOna    T    A        0      0        2 
  18  chr18_40163654     ASom    T    A      0.5      1        2 
  18  chr18_40163654     HCab    T    A        0      0        2 
  18  chr18_40163654     HPrz    T    A        0      0        2 
  18  chr18_40163654     ZBoe    T    A        0      0        2 
  18  chr18_40163654     ZGre    T    A        0      0        2 
  18  chr18_40163654     ZHar    T    A        0      0        2 
  18  chr18_40163654   Sample    T    A        0      0        2 
  18  chr18_40213327     AAsi    C    A        0      0        2 
  18  chr18_40213327     AKia    C    A        0      0        2 
  18  chr18_40213327     AOna    C    A        0      0        2 
  18  chr18_40213327     ASom    C    A        0      0        2 
  18  chr18_40213327     HCab    C    A        0      0        2 
  18  chr18_40213327     HPrz    C    A        0      0        2 
  18  chr18_40213327     ZBoe    C    A        0      0        2 
  18  chr18_40213327     ZGre    C    A        0      0        2 
  18  chr18_40213327     ZHar    C    A        1      2        2 
  18  chr18_40213327   Sample    C    A        0      0        2 
  18  chr18_40237283     AAsi    A    T        0      0        2 
  18  chr18_40237283     AKia    A    T      0.5      1        2 
  18  chr18_40237283     AOna    A    T        0      0        2 
  18  chr18_40237283     ASom    A    T        0      0        2 
  18  chr18_40237283     HCab    A    T        0      0        2 
  18  chr18_40237283     HPrz    A    T        0      0        2 
  18  chr18_40237283     ZBoe    A    T        0      0        2 
  18  chr18_40237283     ZGre    A    T        0      0        2 
  18  chr18_40237283     ZHar    A    T        0      0        2 
  18  chr18_40237283   Sample    A    T        0      0        2 
  18  chr18_40308729     AAsi    T    A        0      0        2 
  18  chr18_40308729     AKia    T    A        1      2        2 
  18  chr18_40308729     AOna    T    A        0      0        2 
  18  chr18_40308729     ASom    T    A        0      0        2 
  18  chr18_40308729     HCab    T    A        0      0        2 
  18  chr18_40308729     HPrz    T    A        0      0        2 
  18  chr18_40308729     ZBoe    T    A        0      0        2 
  18  chr18_40308729     ZGre    T    A        0      0        2 
  18  chr18_40308729     ZHar    T    A        0      0        2 
  18  chr18_40308729   Sample    T    A        0      0        2 
  18  chr18_40314375     AAsi    A    T        0      0        2 
  18  chr18_40314375     AKia    A    T        0      0        2 
  18  chr18_40314375     AOna    A    T        0      0        2 
  18  chr18_40314375     ASom    A    T        0      0        2 
  18  chr18_40314375     HCab    A    T        0      0        2 
  18  chr18_40314375     HPrz    A    T        0      0        2 
  18  chr18_40314375     ZBoe    A    T        0      0        2 
  18  chr18_40314375     ZGre    A    T        0      0        2 
  18  chr18_40314375     ZHar    A    T        1      2        2 
  18  chr18_40314375   Sample    A    T        0      0        2 
  18  chr18_40317626     AAsi    C    G        0      0        2 
  18  chr18_40317626     AKia    C    G        0      0        2 
  18  chr18_40317626     AOna    C    G        0      0        2 
  18  chr18_40317626     ASom    C    G        0      0        2 
  18  chr18_40317626     HCab    C    G        1      2        2 
  18  chr18_40317626     HPrz    C    G        1      2        2 
  18  chr18_40317626     ZBoe    C    G        0      0        2 
  18  chr18_40317626     ZGre    C    G        0      0        2 
  18  chr18_40317626     ZHar    C    G        0      0        2 
  18  chr18_40317626   Sample    C    G        0      0        2 
  18  chr18_40351311     AAsi    G    T        0      0        2 
  18  chr18_40351311     AKia    G    T        0      0        2 
  18  chr18_40351311     AOna    G    T        0      0        2 
  18  chr18_40351311     ASom    G    T        0      0        2 
  18  chr18_40351311     HCab    G    T        1      2        2 
  18  chr18_40351311     HPrz    G    T        1      2        2 
  18  chr18_40351311     ZBoe    G    T        0      0        2 
  18  chr18_40351311     ZGre    G    T        0      0        2 
  18  chr18_40351311     ZHar    G    T        0      0        2 
  18  chr18_40351311   Sample    G    T        0      0        2 
  18  chr18_40374805     AAsi    A    C        0      0        2 
  18  chr18_40374805     AKia    A    C        0      0        2 
  18  chr18_40374805     AOna    A    C        0      0        2 
  18  chr18_40374805     ASom    A    C      0.5      1        2 
  18  chr18_40374805     HCab    A    C        0      0        2 
  18  chr18_40374805     HPrz    A    C        0      0        2 
  18  chr18_40374805     ZBoe    A    C        0      0        2 
  18  chr18_40374805     ZGre    A    C        0      0        2 
  18  chr18_40374805     ZHar    A    C        0      0        2 
  18  chr18_40374805   Sample    A    C        0      0        2 
  18  chr18_40376320     AAsi    A    T        0      0        2 
  18  chr18_40376320     AKia    A    T        0      0        2 
  18  chr18_40376320     AOna    A    T      0.5      1        2 
  18  chr18_40376320     ASom    A    T        0      0        2 
  18  chr18_40376320     HCab    A    T        0      0        2 
  18  chr18_40376320     HPrz    A    T        0      0        2 
  18  chr18_40376320     ZBoe    A    T        0      0        2 
  18  chr18_40376320     ZGre    A    T        0      0        2 
  18  chr18_40376320     ZHar    A    T        0      0        2 
  18  chr18_40376320   Sample    A    T        0      0        2 
  18  chr18_40383987     AAsi    A    T        0      0        2 
  18  chr18_40383987     AKia    A    T      0.5      1        2 
  18  chr18_40383987     AOna    A    T        0      0        2 
  18  chr18_40383987     ASom    A    T        0      0        2 
  18  chr18_40383987     HCab    A    T        0      0        2 
  18  chr18_40383987     HPrz    A    T        0      0        2 
  18  chr18_40383987     ZBoe    A    T        0      0        2 
  18  chr18_40383987     ZGre    A    T        0      0        2 
  18  chr18_40383987     ZHar    A    T        0      0        2 
  18  chr18_40383987   Sample    A    T        0      0        2 
  18  chr18_40398843     AAsi    A    C        0      0        2 
  18  chr18_40398843     AKia    A    C        0      0        2 
  18  chr18_40398843     AOna    A    C      0.5      1        2 
  18  chr18_40398843     ASom    A    C        0      0        2 
  18  chr18_40398843     HCab    A    C        0      0        2 
  18  chr18_40398843     HPrz    A    C        0      0        2 
  18  chr18_40398843     ZBoe    A    C        0      0        2 
  18  chr18_40398843     ZGre    A    C        0      0        2 
  18  chr18_40398843     ZHar    A    C        0      0        2 
  18  chr18_40398843   Sample    A    C        0      0        2 
  18  chr18_40402940     AAsi    G    C        0      0        2 
  18  chr18_40402940     AKia    G    C        1      2        2 
  18  chr18_40402940     AOna    G    C        1      2        2 
  18  chr18_40402940     ASom    G    C        0      0        2 
  18  chr18_40402940     HCab    G    C        0      0        2 
  18  chr18_40402940     HPrz    G    C        0      0        2 
  18  chr18_40402940     ZBoe    G    C        0      0        2 
  18  chr18_40402940     ZGre    G    C        0      0        2 
  18  chr18_40402940     ZHar    G    C        0      0        2 
  18  chr18_40402940   Sample    G    C        0      0        2 
  18  chr18_40404712     AAsi    T    G        0      0        2 
  18  chr18_40404712     AKia    T    G        0      0        2 
  18  chr18_40404712     AOna    T    G        0      0        2 
  18  chr18_40404712     ASom    T    G        0      0        2 
  18  chr18_40404712     HCab    T    G      0.5      1        2 
  18  chr18_40404712     HPrz    T    G        0      0        2 
  18  chr18_40404712     ZBoe    T    G        0      0        2 
  18  chr18_40404712     ZGre    T    G        0      0        2 
  18  chr18_40404712     ZHar    T    G        0      0        2 
  18  chr18_40404712   Sample    T    G        0      0        2 
  18  chr18_40410986     AAsi    A    T        0      0        2 
  18  chr18_40410986     AKia    A    T        0      0        2 
  18  chr18_40410986     AOna    A    T        0      0        2 
  18  chr18_40410986     ASom    A    T        0      0        2 
  18  chr18_40410986     HCab    A    T        0      0        2 
  18  chr18_40410986     HPrz    A    T      0.5      1        2 
  18  chr18_40410986     ZBoe    A    T        0      0        2 
  18  chr18_40410986     ZGre    A    T        0      0        2 
  18  chr18_40410986     ZHar    A    T        0      0        2 
  18  chr18_40410986   Sample    A    T        0      0        2 
  18  chr18_40475167     AAsi    T    G        0      0        2 
  18  chr18_40475167     AKia    T    G        0      0        2 
  18  chr18_40475167     AOna    T    G        0      0        2 
  18  chr18_40475167     ASom    T    G        0      0        2 
  18  chr18_40475167     HCab    T    G        0      0        2 
  18  chr18_40475167     HPrz    T    G      0.5      1        2 
  18  chr18_40475167     ZBoe    T    G        0      0        2 
  18  chr18_40475167     ZGre    T    G        0      0        2 
  18  chr18_40475167     ZHar    T    G        0      0        2 
  18  chr18_40475167   Sample    T    G        0      0        2 
  18  chr18_40526150     AAsi    T    A        0      0        2 
  18  chr18_40526150     AKia    T    A        0      0        2 
  18  chr18_40526150     AOna    T    A        0      0        2 
  18  chr18_40526150     ASom    T    A        0      0        2 
  18  chr18_40526150     HCab    T    A        0      0        2 
  18  chr18_40526150     HPrz    T    A        0      0        2 
  18  chr18_40526150     ZBoe    T    A      0.5      1        2 
  18  chr18_40526150     ZGre    T    A        0      0        2 
  18  chr18_40526150     ZHar    T    A        0      0        2 
  18  chr18_40526150   Sample    T    A        0      0        2 
  18  chr18_40527935     AAsi    G    T        0      0        2 
  18  chr18_40527935     AKia    G    T        0      0        2 
  18  chr18_40527935     AOna    G    T        0      0        2 
  18  chr18_40527935     ASom    G    T        0      0        2 
  18  chr18_40527935     HCab    G    T        1      2        2 
  18  chr18_40527935     HPrz    G    T        1      2        2 
  18  chr18_40527935     ZBoe    G    T        0      0        2 
  18  chr18_40527935     ZGre    G    T        0      0        2 
  18  chr18_40527935     ZHar    G    T        0      0        2 
  18  chr18_40527935   Sample    G    T        0      0        2 
  18  chr18_40528476     AAsi    C    A        0      0        2 
  18  chr18_40528476     AKia    C    A        0      0        2 
  18  chr18_40528476     AOna    C    A        0      0        2 
  18  chr18_40528476     ASom    C    A        0      0        2 
  18  chr18_40528476     HCab    C    A        0      0        2 
  18  chr18_40528476     HPrz    C    A        1      2        2 
  18  chr18_40528476     ZBoe    C    A        1      2        2 
  18  chr18_40528476     ZGre    C    A        0      0        2 
  18  chr18_40528476     ZHar    C    A        0      0        2 
  18  chr18_40528476   Sample    C    A        0      0        2 
  18  chr18_40528621     AAsi    G    T        0      0        2 
  18  chr18_40528621     AKia    G    T        0      0        2 
  18  chr18_40528621     AOna    G    T        0      0        2 
  18  chr18_40528621     ASom    G    T        0      0        2 
  18  chr18_40528621     HCab    G    T        0      0        2 
  18  chr18_40528621     HPrz    G    T        0      0        2 
  18  chr18_40528621     ZBoe    G    T        1      2        2 
  18  chr18_40528621     ZGre    G    T        0      0        2 
  18  chr18_40528621     ZHar    G    T        0      0        2 
  18  chr18_40528621   Sample    G    T        0      0        2 
  18  chr18_40535880     AAsi    T    A        0      0        2 
  18  chr18_40535880     AKia    T    A        0      0        2 
  18  chr18_40535880     AOna    T    A        0      0        2 
  18  chr18_40535880     ASom    T    A        0      0        2 
  18  chr18_40535880     HCab    T    A        0      0        2 
  18  chr18_40535880     HPrz    T    A        0      0        2 
  18  chr18_40535880     ZBoe    T    A        0      0        2 
  18  chr18_40535880     ZGre    T    A        0      0        2 
  18  chr18_40535880     ZHar    T    A        1      2        2 
  18  chr18_40535880   Sample    T    A        0      0        2 
  18  chr18_40596827     AAsi    C    A        0      0        2 
  18  chr18_40596827     AKia    C    A        0      0        2 
  18  chr18_40596827     AOna    C    A        0      0        2 
  18  chr18_40596827     ASom    C    A        0      0        2 
  18  chr18_40596827     HCab    C    A        0      0        2 
  18  chr18_40596827     HPrz    C    A      0.5      1        2 
  18  chr18_40596827     ZBoe    C    A        0      0        2 
  18  chr18_40596827     ZGre    C    A        0      0        2 
  18  chr18_40596827     ZHar    C    A        0      0        2 
  18  chr18_40596827   Sample    C    A        0      0        2 
  18  chr18_40615564     AAsi    G    T        0      0        2 
  18  chr18_40615564     AKia    G    T        0      0        2 
  18  chr18_40615564     AOna    G    T        0      0        2 
  18  chr18_40615564     ASom    G    T        0      0        2 
  18  chr18_40615564     HCab    G    T        0      0        2 
  18  chr18_40615564     HPrz    G    T        0      0        2 
  18  chr18_40615564     ZBoe    G    T      0.5      1        2 
  18  chr18_40615564     ZGre    G    T        0      0        2 
  18  chr18_40615564     ZHar    G    T        0      0        2 
  18  chr18_40615564   Sample    G    T        0      0        2 
  18  chr18_40648439     AAsi    G    C        0      0        2 
  18  chr18_40648439     AKia    G    C        0      0        2 
  18  chr18_40648439     AOna    G    C      0.5      1        2 
  18  chr18_40648439     ASom    G    C        0      0        2 
  18  chr18_40648439     HCab    G    C        0      0        2 
  18  chr18_40648439     HPrz    G    C        0      0        2 
  18  chr18_40648439     ZBoe    G    C        0      0        2 
  18  chr18_40648439     ZGre    G    C        0      0        2 
  18  chr18_40648439     ZHar    G    C        0      0        2 
  18  chr18_40648439   Sample    G    C        0      0        2 
  18  chr18_40653760     AAsi    T    G        0      0        2 
  18  chr18_40653760     AKia    T    G        0      0        2 
  18  chr18_40653760     AOna    T    G        0      0        2 
  18  chr18_40653760     ASom    T    G        0      0        2 
  18  chr18_40653760     HCab    T    G        0      0        2 
  18  chr18_40653760     HPrz    T    G        0      0        2 
  18  chr18_40653760     ZBoe    T    G        0      0        2 
  18  chr18_40653760     ZGre    T    G        1      2        2 
  18  chr18_40653760     ZHar    T    G        0      0        2 
  18  chr18_40653760   Sample    T    G        0      0        2 
  18  chr18_40674397     AAsi    G    C        1      2        2 
  18  chr18_40674397     AKia    G    C        0      0        2 
  18  chr18_40674397     AOna    G    C        0      0        2 
  18  chr18_40674397     ASom    G    C        1      2        2 
  18  chr18_40674397     HCab    G    C        0      0        2 
  18  chr18_40674397     HPrz    G    C        0      0        2 
  18  chr18_40674397     ZBoe    G    C        0      0        2 
  18  chr18_40674397     ZGre    G    C        0      0        2 
  18  chr18_40674397     ZHar    G    C        0      0        2 
  18  chr18_40674397   Sample    G    C        1      2        2 
  18  chr18_40687455     AAsi    G    C        0      0        2 
  18  chr18_40687455     AKia    G    C        0      0        2 
  18  chr18_40687455     AOna    G    C        0      0        2 
  18  chr18_40687455     ASom    G    C        0      0        2 
  18  chr18_40687455     HCab    G    C        1      2        2 
  18  chr18_40687455     HPrz    G    C        1      2        2 
  18  chr18_40687455     ZBoe    G    C        0      0        2 
  18  chr18_40687455     ZGre    G    C        0      0        2 
  18  chr18_40687455     ZHar    G    C        0      0        2 
  18  chr18_40687455   Sample    G    C        0      0        2 
  18  chr18_40698158     AAsi    G    T        0      0        2 
  18  chr18_40698158     AKia    G    T        0      0        2 
  18  chr18_40698158     AOna    G    T        0      0        2 
  18  chr18_40698158     ASom    G    T        0      0        2 
  18  chr18_40698158     HCab    G    T        1      2        2 
  18  chr18_40698158     HPrz    G    T        1      2        2 
  18  chr18_40698158     ZBoe    G    T        0      0        2 
  18  chr18_40698158     ZGre    G    T        0      0        2 
  18  chr18_40698158     ZHar    G    T        0      0        2 
  18  chr18_40698158   Sample    G    T        0      0        2 
  18  chr18_40699507     AAsi    C    A        0      0        2 
  18  chr18_40699507     AKia    C    A        0      0        2 
  18  chr18_40699507     AOna    C    A        0      0        2 
  18  chr18_40699507     ASom    C    A        0      0        2 
  18  chr18_40699507     HCab    C    A        1      2        2 
  18  chr18_40699507     HPrz    C    A        1      2        2 
  18  chr18_40699507     ZBoe    C    A        0      0        2 
  18  chr18_40699507     ZGre    C    A        0      0        2 
  18  chr18_40699507     ZHar    C    A        0      0        2 
  18  chr18_40699507   Sample    C    A        0      0        2 
  18  chr18_40709001     AAsi    C    A        0      0        2 
  18  chr18_40709001     AKia    C    A        0      0        2 
  18  chr18_40709001     AOna    C    A        0      0        2 
  18  chr18_40709001     ASom    C    A        0      0        2 
  18  chr18_40709001     HCab    C    A        0      0        2 
  18  chr18_40709001     HPrz    C    A        0      0        2 
  18  chr18_40709001     ZBoe    C    A        0      0        2 
  18  chr18_40709001     ZGre    C    A        0      0        2 
  18  chr18_40709001     ZHar    C    A        1      2        2 
  18  chr18_40709001   Sample    C    A        0      0        2 
  18  chr18_40724616     AAsi    C    G        0      0        2 
  18  chr18_40724616     AKia    C    G        0      0        2 
  18  chr18_40724616     AOna    C    G        0      0        2 
  18  chr18_40724616     ASom    C    G        0      0        2 
  18  chr18_40724616     HCab    C    G        1      2        2 
  18  chr18_40724616     HPrz    C    G        1      2        2 
  18  chr18_40724616     ZBoe    C    G        0      0        2 
  18  chr18_40724616     ZGre    C    G        0      0        2 
  18  chr18_40724616     ZHar    C    G        0      0        2 
  18  chr18_40724616   Sample    C    G        0      0        2 
  18  chr18_40730121     AAsi    A    C        0      0        2 
  18  chr18_40730121     AKia    A    C        0      0        2 
  18  chr18_40730121     AOna    A    C        0      0        2 
  18  chr18_40730121     ASom    A    C        0      0        2 
  18  chr18_40730121     HCab    A    C        1      2        2 
  18  chr18_40730121     HPrz    A    C        1      2        2 
  18  chr18_40730121     ZBoe    A    C        0      0        2 
  18  chr18_40730121     ZGre    A    C        0      0        2 
  18  chr18_40730121     ZHar    A    C        0      0        2 
  18  chr18_40730121   Sample    A    C        0      0        2 
  18  chr18_40768003     AAsi    G    T      0.5      1        2 
  18  chr18_40768003     AKia    G    T        0      0        2 
  18  chr18_40768003     AOna    G    T        0      0        2 
  18  chr18_40768003     ASom    G    T        0      0        2 
  18  chr18_40768003     HCab    G    T        0      0        2 
  18  chr18_40768003     HPrz    G    T        0      0        2 
  18  chr18_40768003     ZBoe    G    T        0      0        2 
  18  chr18_40768003     ZGre    G    T        0      0        2 
  18  chr18_40768003     ZHar    G    T        0      0        2 
  18  chr18_40768003   Sample    G    T        0      0        2 
  18  chr18_40774833     AAsi    C    A        0      0        2 
  18  chr18_40774833     AKia    C    A        0      0        2 
  18  chr18_40774833     AOna    C    A      0.5      1        2 
  18  chr18_40774833     ASom    C    A        0      0        2 
  18  chr18_40774833     HCab    C    A        0      0        2 
  18  chr18_40774833     HPrz    C    A        0      0        2 
  18  chr18_40774833     ZBoe    C    A        0      0        2 
  18  chr18_40774833     ZGre    C    A        0      0        2 
  18  chr18_40774833     ZHar    C    A        0      0        2 
  18  chr18_40774833   Sample    C    A        0      0        2 
  18  chr18_40774868     AAsi    C    G        0      0        2 
  18  chr18_40774868     AKia    C    G        0      0        2 
  18  chr18_40774868     AOna    C    G      0.5      1        2 
  18  chr18_40774868     ASom    C    G        0      0        2 
  18  chr18_40774868     HCab    C    G        0      0        2 
  18  chr18_40774868     HPrz    C    G        0      0        2 
  18  chr18_40774868     ZBoe    C    G        0      0        2 
  18  chr18_40774868     ZGre    C    G        0      0        2 
  18  chr18_40774868     ZHar    C    G        0      0        2 
  18  chr18_40774868   Sample    C    G        0      0        2 
  18  chr18_40775553     AAsi    G    C        0      0        2 
  18  chr18_40775553     AKia    G    C        0      0        2 
  18  chr18_40775553     AOna    G    C        0      0        2 
  18  chr18_40775553     ASom    G    C        0      0        2 
  18  chr18_40775553     HCab    G    C        1      2        2 
  18  chr18_40775553     HPrz    G    C        1      2        2 
  18  chr18_40775553     ZBoe    G    C        0      0        2 
  18  chr18_40775553     ZGre    G    C        0      0        2 
  18  chr18_40775553     ZHar    G    C        0      0        2 
  18  chr18_40775553   Sample    G    C        0      0        2 
  18  chr18_40787909     AAsi    T    A        0      0        2 
  18  chr18_40787909     AKia    T    A        0      0        2 
  18  chr18_40787909     AOna    T    A        0      0        2 
  18  chr18_40787909     ASom    T    A        0      0        2 
  18  chr18_40787909     HCab    T    A        1      2        2 
  18  chr18_40787909     HPrz    T    A        1      2        2 
  18  chr18_40787909     ZBoe    T    A        0      0        2 
  18  chr18_40787909     ZGre    T    A        0      0        2 
  18  chr18_40787909     ZHar    T    A        0      0        2 
  18  chr18_40787909   Sample    T    A        0      0        2 
  18  chr18_40794031     AAsi    T    A        0      0        2 
  18  chr18_40794031     AKia    T    A        0      0        2 
  18  chr18_40794031     AOna    T    A        0      0        2 
  18  chr18_40794031     ASom    T    A        0      0        2 
  18  chr18_40794031     HCab    T    A        0      0        2 
  18  chr18_40794031     HPrz    T    A        0      0        2 
  18  chr18_40794031     ZBoe    T    A        0      0        2 
  18  chr18_40794031     ZGre    T    A        1      2        2 
  18  chr18_40794031     ZHar    T    A        0      0        2 
  18  chr18_40794031   Sample    T    A        0      0        2 
  18  chr18_40796165     AAsi    C    G        0      0        2 
  18  chr18_40796165     AKia    C    G        0      0        2 
  18  chr18_40796165     AOna    C    G        0      0        2 
  18  chr18_40796165     ASom    C    G        0      0        2 
  18  chr18_40796165     HCab    C    G        1      2        2 
  18  chr18_40796165     HPrz    C    G        1      2        2 
  18  chr18_40796165     ZBoe    C    G        0      0        2 
  18  chr18_40796165     ZGre    C    G        0      0        2 
  18  chr18_40796165     ZHar    C    G        0      0        2 
  18  chr18_40796165   Sample    C    G        0      0        2 
  18  chr18_40823457     AAsi    T    G        0      0        2 
  18  chr18_40823457     AKia    T    G        0      0        2 
  18  chr18_40823457     AOna    T    G        0      0        2 
  18  chr18_40823457     ASom    T    G        0      0        2 
  18  chr18_40823457     HCab    T    G        0      0        2 
  18  chr18_40823457     HPrz    T    G        0      0        2 
  18  chr18_40823457     ZBoe    T    G      0.5      1        2 
  18  chr18_40823457     ZGre    T    G        0      0        2 
  18  chr18_40823457     ZHar    T    G        0      0        2 
  18  chr18_40823457   Sample    T    G        0      0        2 
  18  chr18_40844775     AAsi    T    A        0      0        2 
  18  chr18_40844775     AKia    T    A        0      0        2 
  18  chr18_40844775     AOna    T    A        0      0        2 
  18  chr18_40844775     ASom    T    A        0      0        2 
  18  chr18_40844775     HCab    T    A      0.5      1        2 
  18  chr18_40844775     HPrz    T    A        0      0        2 
  18  chr18_40844775     ZBoe    T    A        0      0        2 
  18  chr18_40844775     ZGre    T    A        0      0        2 
  18  chr18_40844775     ZHar    T    A        0      0        2 
  18  chr18_40844775   Sample    T    A        0      0        2 
  18  chr18_40882435     AAsi    C    A        0      0        2 
  18  chr18_40882435     AKia    C    A        0      0        2 
  18  chr18_40882435     AOna    C    A        0      0        2 
  18  chr18_40882435     ASom    C    A        0      0        2 
  18  chr18_40882435     HCab    C    A        1      2        2 
  18  chr18_40882435     HPrz    C    A        1      2        2 
  18  chr18_40882435     ZBoe    C    A        0      0        2 
  18  chr18_40882435     ZGre    C    A        0      0        2 
  18  chr18_40882435     ZHar    C    A        0      0        2 
  18  chr18_40882435   Sample    C    A        0      0        2 
  18  chr18_40891096     AAsi    G    T        0      0        2 
  18  chr18_40891096     AKia    G    T        0      0        2 
  18  chr18_40891096     AOna    G    T        0      0        2 
  18  chr18_40891096     ASom    G    T        0      0        2 
  18  chr18_40891096     HCab    G    T        0      0        2 
  18  chr18_40891096     HPrz    G    T        0      0        2 
  18  chr18_40891096     ZBoe    G    T        0      0        2 
  18  chr18_40891096     ZGre    G    T        0      0        2 
  18  chr18_40891096     ZHar    G    T      0.5      1        2 
  18  chr18_40891096   Sample    G    T        0      0        2 
  18  chr18_40898443     AAsi    G    T        0      0        2 
  18  chr18_40898443     AKia    G    T        0      0        2 
  18  chr18_40898443     AOna    G    T        0      0        2 
  18  chr18_40898443     ASom    G    T        0      0        2 
  18  chr18_40898443     HCab    G    T        0      0        2 
  18  chr18_40898443     HPrz    G    T        0      0        2 
  18  chr18_40898443     ZBoe    G    T        1      2        2 
  18  chr18_40898443     ZGre    G    T      0.5      1        2 
  18  chr18_40898443     ZHar    G    T        1      2        2 
  18  chr18_40898443   Sample    G    T        0      0        2 
  18  chr18_40928622     AAsi    T    G        0      0        2 
  18  chr18_40928622     AKia    T    G        0      0        2 
  18  chr18_40928622     AOna    T    G        0      0        2 
  18  chr18_40928622     ASom    T    G        0      0        2 
  18  chr18_40928622     HCab    T    G        0      0        2 
  18  chr18_40928622     HPrz    T    G        0      0        2 
  18  chr18_40928622     ZBoe    T    G        0      0        2 
  18  chr18_40928622     ZGre    T    G      0.5      1        2 
  18  chr18_40928622     ZHar    T    G        0      0        2 
  18  chr18_40928622   Sample    T    G        0      0        2 
  18  chr18_40932720     AAsi    C    G        0      0        2 
  18  chr18_40932720     AKia    C    G        0      0        2 
  18  chr18_40932720     AOna    C    G        0      0        2 
  18  chr18_40932720     ASom    C    G        0      0        2 
  18  chr18_40932720     HCab    C    G        1      2        2 
  18  chr18_40932720     HPrz    C    G        1      2        2 
  18  chr18_40932720     ZBoe    C    G        0      0        2 
  18  chr18_40932720     ZGre    C    G        0      0        2 
  18  chr18_40932720     ZHar    C    G        0      0        2 
  18  chr18_40932720   Sample    C    G        0      0        2 
  18  chr18_40934907     AAsi    C    A        0      0        2 
  18  chr18_40934907     AKia    C    A        0      0        2 
  18  chr18_40934907     AOna    C    A        0      0        2 
  18  chr18_40934907     ASom    C    A        0      0        2 
  18  chr18_40934907     HCab    C    A        1      2        2 
  18  chr18_40934907     HPrz    C    A        1      2        2 
  18  chr18_40934907     ZBoe    C    A        0      0        2 
  18  chr18_40934907     ZGre    C    A        0      0        2 
  18  chr18_40934907     ZHar    C    A        0      0        2 
  18  chr18_40934907   Sample    C    A        0      0        2 
  18  chr18_40951171     AAsi    G    C      0.5      1        2 
  18  chr18_40951171     AKia    G    C        0      0        2 
  18  chr18_40951171     AOna    G    C        0      0        2 
  18  chr18_40951171     ASom    G    C        0      0        2 
  18  chr18_40951171     HCab    G    C        0      0        2 
  18  chr18_40951171     HPrz    G    C        0      0        2 
  18  chr18_40951171     ZBoe    G    C        0      0        2 
  18  chr18_40951171     ZGre    G    C        0      0        2 
  18  chr18_40951171     ZHar    G    C        0      0        2 
  18  chr18_40951171   Sample    G    C        0      0        2 
  18  chr18_40955397     AAsi    C    A        0      0        2 
  18  chr18_40955397     AKia    C    A        0      0        2 
  18  chr18_40955397     AOna    C    A        0      0        2 
  18  chr18_40955397     ASom    C    A        0      0        2 
  18  chr18_40955397     HCab    C    A        0      0        2 
  18  chr18_40955397     HPrz    C    A        0      0        2 
  18  chr18_40955397     ZBoe    C    A        0      0        2 
  18  chr18_40955397     ZGre    C    A        0      0        2 
  18  chr18_40955397     ZHar    C    A      0.5      1        2 
  18  chr18_40955397   Sample    C    A        0      0        2 
  18  chr18_40958259     AAsi    G    C        0      0        2 
  18  chr18_40958259     AKia    G    C        0      0        2 
  18  chr18_40958259     AOna    G    C        0      0        2 
  18  chr18_40958259     ASom    G    C      0.5      1        2 
  18  chr18_40958259     HCab    G    C        0      0        2 
  18  chr18_40958259     HPrz    G    C        0      0        2 
  18  chr18_40958259     ZBoe    G    C        0      0        2 
  18  chr18_40958259     ZGre    G    C        0      0        2 
  18  chr18_40958259     ZHar    G    C        0      0        2 
  18  chr18_40958259   Sample    G    C        0      0        2 
  18  chr18_40958304     AAsi    G    T        0      0        2 
  18  chr18_40958304     AKia    G    T        0      0        2 
  18  chr18_40958304     AOna    G    T        0      0        2 
  18  chr18_40958304     ASom    G    T        0      0        2 
  18  chr18_40958304     HCab    G    T        0      0        2 
  18  chr18_40958304     HPrz    G    T        0      0        2 
  18  chr18_40958304     ZBoe    G    T        0      0        2 
  18  chr18_40958304     ZGre    G    T      0.5      1        2 
  18  chr18_40958304     ZHar    G    T        0      0        2 
  18  chr18_40958304   Sample    G    T        0      0        2 
  18  chr18_40967725     AAsi    G    T        1      2        2 
  18  chr18_40967725     AKia    G    T        0      0        2 
  18  chr18_40967725     AOna    G    T        0      0        2 
  18  chr18_40967725     ASom    G    T        0      0        2 
  18  chr18_40967725     HCab    G    T        0      0        2 
  18  chr18_40967725     HPrz    G    T        0      0        2 
  18  chr18_40967725     ZBoe    G    T        0      0        2 
  18  chr18_40967725     ZGre    G    T        0      0        2 
  18  chr18_40967725     ZHar    G    T        0      0        2 
  18  chr18_40967725   Sample    G    T        1      2        2 
  18  chr18_40974875     AAsi    C    G        0      0        2 
  18  chr18_40974875     AKia    C    G        0      0        2 
  18  chr18_40974875     AOna    C    G        0      0        2 
  18  chr18_40974875     ASom    C    G        0      0        2 
  18  chr18_40974875     HCab    C    G        0      0        2 
  18  chr18_40974875     HPrz    C    G        0      0        2 
  18  chr18_40974875     ZBoe    C    G        0      0        2 
  18  chr18_40974875     ZGre    C    G        0      0        2 
  18  chr18_40974875     ZHar    C    G        1      2        2 
  18  chr18_40974875   Sample    C    G        0      0        2 
  18  chr18_40992855     AAsi    G    C        0      0        2 
  18  chr18_40992855     AKia    G    C        0      0        2 
  18  chr18_40992855     AOna    G    C        0      0        2 
  18  chr18_40992855     ASom    G    C        0      0        2 
  18  chr18_40992855     HCab    G    C      0.5      1        2 
  18  chr18_40992855     HPrz    G    C        0      0        2 
  18  chr18_40992855     ZBoe    G    C        0      0        2 
  18  chr18_40992855     ZGre    G    C        0      0        2 
  18  chr18_40992855     ZHar    G    C        0      0        2 
  18  chr18_40992855   Sample    G    C        0      0        2 
  18  chr18_40996625     AAsi    C    A        0      0        2 
  18  chr18_40996625     AKia    C    A        0      0        2 
  18  chr18_40996625     AOna    C    A        0      0        2 
  18  chr18_40996625     ASom    C    A        0      0        2 
  18  chr18_40996625     HCab    C    A        1      2        2 
  18  chr18_40996625     HPrz    C    A        1      2        2 
  18  chr18_40996625     ZBoe    C    A        0      0        2 
  18  chr18_40996625     ZGre    C    A        0      0        2 
  18  chr18_40996625     ZHar    C    A        0      0        2 
  18  chr18_40996625   Sample    C    A        0      0        2 
  18  chr18_41048293     AAsi    G    C        0      0        2 
  18  chr18_41048293     AKia    G    C        0      0        2 
  18  chr18_41048293     AOna    G    C        0      0        2 
  18  chr18_41048293     ASom    G    C        0      0        2 
  18  chr18_41048293     HCab    G    C        1      2        2 
  18  chr18_41048293     HPrz    G    C        1      2        2 
  18  chr18_41048293     ZBoe    G    C        0      0        2 
  18  chr18_41048293     ZGre    G    C        0      0        2 
  18  chr18_41048293     ZHar    G    C        0      0        2 
  18  chr18_41048293   Sample    G    C        0      0        2 
  18  chr18_41070860     AAsi    T    G        0      0        2 
  18  chr18_41070860     AKia    T    G        0      0        2 
  18  chr18_41070860     AOna    T    G        0      0        2 
  18  chr18_41070860     ASom    T    G        0      0        2 
  18  chr18_41070860     HCab    T    G        0      0        2 
  18  chr18_41070860     HPrz    T    G        0      0        2 
  18  chr18_41070860     ZBoe    T    G        0      0        2 
  18  chr18_41070860     ZGre    T    G      0.5      1        2 
  18  chr18_41070860     ZHar    T    G        0      0        2 
  18  chr18_41070860   Sample    T    G        0      0        2 
  18  chr18_41084605     AAsi    A    C      0.5      1        2 
  18  chr18_41084605     AKia    A    C        0      0        2 
  18  chr18_41084605     AOna    A    C        0      0        2 
  18  chr18_41084605     ASom    A    C      0.5      1        2 
  18  chr18_41084605     HCab    A    C        0      0        2 
  18  chr18_41084605     HPrz    A    C        0      0        2 
  18  chr18_41084605     ZBoe    A    C        0      0        2 
  18  chr18_41084605     ZGre    A    C        0      0        2 
  18  chr18_41084605     ZHar    A    C        0      0        2 
  18  chr18_41084605   Sample    A    C        0      0        2 
  18  chr18_41085461     AAsi    G    T      0.5      1        2 
  18  chr18_41085461     AKia    G    T        0      0        2 
  18  chr18_41085461     AOna    G    T        0      0        2 
  18  chr18_41085461     ASom    G    T      0.5      1        2 
  18  chr18_41085461     HCab    G    T        0      0        2 
  18  chr18_41085461     HPrz    G    T        0      0        2 
  18  chr18_41085461     ZBoe    G    T        0      0        2 
  18  chr18_41085461     ZGre    G    T        0      0        2 
  18  chr18_41085461     ZHar    G    T        0      0        2 
  18  chr18_41085461   Sample    G    T        0      0        2 
  18  chr18_41089659     AAsi    T    A        0      0        2 
  18  chr18_41089659     AKia    T    A        0      0        2 
  18  chr18_41089659     AOna    T    A        0      0        2 
  18  chr18_41089659     ASom    T    A        0      0        2 
  18  chr18_41089659     HCab    T    A        1      2        2 
  18  chr18_41089659     HPrz    T    A        1      2        2 
  18  chr18_41089659     ZBoe    T    A        0      0        2 
  18  chr18_41089659     ZGre    T    A        0      0        2 
  18  chr18_41089659     ZHar    T    A        0      0        2 
  18  chr18_41089659   Sample    T    A        0      0        2 
  18  chr18_41093574     AAsi    C    A        0      0        2 
  18  chr18_41093574     AKia    C    A        0      0        2 
  18  chr18_41093574     AOna    C    A        0      0        2 
  18  chr18_41093574     ASom    C    A        0      0        2 
  18  chr18_41093574     HCab    C    A        0      0        2 
  18  chr18_41093574     HPrz    C    A        0      0        2 
  18  chr18_41093574     ZBoe    C    A        0      0        2 
  18  chr18_41093574     ZGre    C    A      0.5      1        2 
  18  chr18_41093574     ZHar    C    A        0      0        2 
  18  chr18_41093574   Sample    C    A        0      0        2 
  18  chr18_41111660     AAsi    A    C        0      0        2 
  18  chr18_41111660     AKia    A    C        0      0        2 
  18  chr18_41111660     AOna    A    C        0      0        2 
  18  chr18_41111660     ASom    A    C        0      0        2 
  18  chr18_41111660     HCab    A    C        1      2        2 
  18  chr18_41111660     HPrz    A    C        1      2        2 
  18  chr18_41111660     ZBoe    A    C        0      0        2 
  18  chr18_41111660     ZGre    A    C        0      0        2 
  18  chr18_41111660     ZHar    A    C        0      0        2 
  18  chr18_41111660   Sample    A    C        0      0        2 
  18  chr18_41143177     AAsi    G    C        0      0        2 
  18  chr18_41143177     AKia    G    C        1      2        2 
  18  chr18_41143177     AOna    G    C        1      2        2 
  18  chr18_41143177     ASom    G    C        0      0        2 
  18  chr18_41143177     HCab    G    C        0      0        2 
  18  chr18_41143177     HPrz    G    C        0      0        2 
  18  chr18_41143177     ZBoe    G    C        0      0        2 
  18  chr18_41143177     ZGre    G    C        0      0        2 
  18  chr18_41143177     ZHar    G    C        0      0        2 
  18  chr18_41143177   Sample    G    C        0      0        2 
  18  chr18_41147510     AAsi    G    T        0      0        2 
  18  chr18_41147510     AKia    G    T        0      0        2 
  18  chr18_41147510     AOna    G    T        0      0        2 
  18  chr18_41147510     ASom    G    T        0      0        2 
  18  chr18_41147510     HCab    G    T        0      0        2 
  18  chr18_41147510     HPrz    G    T        0      0        2 
  18  chr18_41147510     ZBoe    G    T        0      0        2 
  18  chr18_41147510     ZGre    G    T        0      0        2 
  18  chr18_41147510     ZHar    G    T      0.5      1        2 
  18  chr18_41147510   Sample    G    T        0      0        2 
  18  chr18_41153976     AAsi    A    C        0      0        2 
  18  chr18_41153976     AKia    A    C        0      0        2 
  18  chr18_41153976     AOna    A    C        0      0        2 
  18  chr18_41153976     ASom    A    C        0      0        2 
  18  chr18_41153976     HCab    A    C        1      2        2 
  18  chr18_41153976     HPrz    A    C        1      2        2 
  18  chr18_41153976     ZBoe    A    C        0      0        2 
  18  chr18_41153976     ZGre    A    C        0      0        2 
  18  chr18_41153976     ZHar    A    C        0      0        2 
  18  chr18_41153976   Sample    A    C        0      0        2 
  18  chr18_41173204     AAsi    C    G        0      0        2 
  18  chr18_41173204     AKia    C    G        0      0        2 
  18  chr18_41173204     AOna    C    G        0      0        2 
  18  chr18_41173204     ASom    C    G      0.5      1        2 
  18  chr18_41173204     HCab    C    G        0      0        2 
  18  chr18_41173204     HPrz    C    G        0      0        2 
  18  chr18_41173204     ZBoe    C    G        0      0        2 
  18  chr18_41173204     ZGre    C    G        0      0        2 
  18  chr18_41173204     ZHar    C    G        0      0        2 
  18  chr18_41173204   Sample    C    G        0      0        2 
  18  chr18_41179821     AAsi    T    A        1      2        2 
  18  chr18_41179821     AKia    T    A        0      0        2 
  18  chr18_41179821     AOna    T    A        0      0        2 
  18  chr18_41179821     ASom    T    A        1      2        2 
  18  chr18_41179821     HCab    T    A        0      0        2 
  18  chr18_41179821     HPrz    T    A        0      0        2 
  18  chr18_41179821     ZBoe    T    A        0      0        2 
  18  chr18_41179821     ZGre    T    A        0      0        2 
  18  chr18_41179821     ZHar    T    A        0      0        2 
  18  chr18_41179821   Sample    T    A        1      2        2 
  18  chr18_41197430     AAsi    A    C        0      0        2 
  18  chr18_41197430     AKia    A    C        0      0        2 
  18  chr18_41197430     AOna    A    C        0      0        2 
  18  chr18_41197430     ASom    A    C        0      0        2 
  18  chr18_41197430     HCab    A    C        1      2        2 
  18  chr18_41197430     HPrz    A    C        1      2        2 
  18  chr18_41197430     ZBoe    A    C        0      0        2 
  18  chr18_41197430     ZGre    A    C        0      0        2 
  18  chr18_41197430     ZHar    A    C        0      0        2 
  18  chr18_41197430   Sample    A    C        0      0        2 
  18  chr18_41217418     AAsi    G    T        0      0        2 
  18  chr18_41217418     AKia    G    T        0      0        2 
  18  chr18_41217418     AOna    G    T        0      0        2 
  18  chr18_41217418     ASom    G    T        0      0        2 
  18  chr18_41217418     HCab    G    T        0      0        2 
  18  chr18_41217418     HPrz    G    T        0      0        2 
  18  chr18_41217418     ZBoe    G    T      0.5      1        2 
  18  chr18_41217418     ZGre    G    T        0      0        2 
  18  chr18_41217418     ZHar    G    T        0      0        2 
  18  chr18_41217418   Sample    G    T        0      0        2 
  18  chr18_41220557     AAsi    T    G        0      0        2 
  18  chr18_41220557     AKia    T    G        0      0        2 
  18  chr18_41220557     AOna    T    G        0      0        2 
  18  chr18_41220557     ASom    T    G        0      0        2 
  18  chr18_41220557     HCab    T    G        1      2        2 
  18  chr18_41220557     HPrz    T    G        1      2        2 
  18  chr18_41220557     ZBoe    T    G        0      0        2 
  18  chr18_41220557     ZGre    T    G        0      0        2 
  18  chr18_41220557     ZHar    T    G        0      0        2 
  18  chr18_41220557   Sample    T    G        0      0        2 
  18  chr18_41233971     AAsi    T    G        0      0        2 
  18  chr18_41233971     AKia    T    G        0      0        2 
  18  chr18_41233971     AOna    T    G        0      0        2 
  18  chr18_41233971     ASom    T    G      0.5      1        2 
  18  chr18_41233971     HCab    T    G        0      0        2 
  18  chr18_41233971     HPrz    T    G        0      0        2 
  18  chr18_41233971     ZBoe    T    G        0      0        2 
  18  chr18_41233971     ZGre    T    G        0      0        2 
  18  chr18_41233971     ZHar    T    G        0      0        2 
  18  chr18_41233971   Sample    T    G        0      0        2 
  18  chr18_41270469     AAsi    C    G        0      0        2 
  18  chr18_41270469     AKia    C    G        0      0        2 
  18  chr18_41270469     AOna    C    G        0      0        2 
  18  chr18_41270469     ASom    C    G        0      0        2 
  18  chr18_41270469     HCab    C    G        1      2        2 
  18  chr18_41270469     HPrz    C    G        1      2        2 
  18  chr18_41270469     ZBoe    C    G        0      0        2 
  18  chr18_41270469     ZGre    C    G        0      0        2 
  18  chr18_41270469     ZHar    C    G        0      0        2 
  18  chr18_41270469   Sample    C    G        0      0        2 
  18  chr18_41274028     AAsi    T    G        0      0        2 
  18  chr18_41274028     AKia    T    G        0      0        2 
  18  chr18_41274028     AOna    T    G        0      0        2 
  18  chr18_41274028     ASom    T    G        0      0        2 
  18  chr18_41274028     HCab    T    G        0      0        2 
  18  chr18_41274028     HPrz    T    G        0      0        2 
  18  chr18_41274028     ZBoe    T    G        0      0        2 
  18  chr18_41274028     ZGre    T    G        1      2        2 
  18  chr18_41274028     ZHar    T    G        0      0        2 
  18  chr18_41274028   Sample    T    G        0      0        2 
  18  chr18_41304665     AAsi    T    G      0.5      1        2 
  18  chr18_41304665     AKia    T    G        0      0        2 
  18  chr18_41304665     AOna    T    G        0      0        2 
  18  chr18_41304665     ASom    T    G        0      0        2 
  18  chr18_41304665     HCab    T    G        0      0        2 
  18  chr18_41304665     HPrz    T    G        0      0        2 
  18  chr18_41304665     ZBoe    T    G        0      0        2 
  18  chr18_41304665     ZGre    T    G        0      0        2 
  18  chr18_41304665     ZHar    T    G        0      0        2 
  18  chr18_41304665   Sample    T    G        0      0        2 
  18  chr18_41308213     AAsi    G    C        0      0        2 
  18  chr18_41308213     AKia    G    C        0      0        2 
  18  chr18_41308213     AOna    G    C        0      0        2 
  18  chr18_41308213     ASom    G    C        0      0        2 
  18  chr18_41308213     HCab    G    C        0      0        2 
  18  chr18_41308213     HPrz    G    C      0.5      1        2 
  18  chr18_41308213     ZBoe    G    C        0      0        2 
  18  chr18_41308213     ZGre    G    C        0      0        2 
  18  chr18_41308213     ZHar    G    C        0      0        2 
  18  chr18_41308213   Sample    G    C        0      0        2 
  18  chr18_41308601     AAsi    G    T        0      0        2 
  18  chr18_41308601     AKia    G    T        0      0        2 
  18  chr18_41308601     AOna    G    T        0      0        2 
  18  chr18_41308601     ASom    G    T        0      0        2 
  18  chr18_41308601     HCab    G    T        0      0        2 
  18  chr18_41308601     HPrz    G    T        0      0        2 
  18  chr18_41308601     ZBoe    G    T      0.5      1        2 
  18  chr18_41308601     ZGre    G    T        0      0        2 
  18  chr18_41308601     ZHar    G    T        0      0        2 
  18  chr18_41308601   Sample    G    T        0      0        2 
  18  chr18_41331822     AAsi    A    T        0      0        2 
  18  chr18_41331822     AKia    A    T        0      0        2 
  18  chr18_41331822     AOna    A    T        0      0        2 
  18  chr18_41331822     ASom    A    T        0      0        2 
  18  chr18_41331822     HCab    A    T        0      0        2 
  18  chr18_41331822     HPrz    A    T        0      0        2 
  18  chr18_41331822     ZBoe    A    T      0.5      1        2 
  18  chr18_41331822     ZGre    A    T        0      0        2 
  18  chr18_41331822     ZHar    A    T        0      0        2 
  18  chr18_41331822   Sample    A    T        0      0        2 
  18  chr18_41360858     AAsi    G    C        0      0        2 
  18  chr18_41360858     AKia    G    C        0      0        2 
  18  chr18_41360858     AOna    G    C        0      0        2 
  18  chr18_41360858     ASom    G    C        0      0        2 
  18  chr18_41360858     HCab    G    C        0      0        2 
  18  chr18_41360858     HPrz    G    C        0      0        2 
  18  chr18_41360858     ZBoe    G    C        0      0        2 
  18  chr18_41360858     ZGre    G    C        0      0        2 
  18  chr18_41360858     ZHar    G    C      0.5      1        2 
  18  chr18_41360858   Sample    G    C        0      0        2 
  18  chr18_41377312     AAsi    G    T        0      0        2 
  18  chr18_41377312     AKia    G    T        0      0        2 
  18  chr18_41377312     AOna    G    T        0      0        2 
  18  chr18_41377312     ASom    G    T        0      0        2 
  18  chr18_41377312     HCab    G    T        1      2        2 
  18  chr18_41377312     HPrz    G    T        1      2        2 
  18  chr18_41377312     ZBoe    G    T        0      0        2 
  18  chr18_41377312     ZGre    G    T        0      0        2 
  18  chr18_41377312     ZHar    G    T        0      0        2 
  18  chr18_41377312   Sample    G    T        0      0        2 
  18  chr18_41387199     AAsi    C    G        0      0        2 
  18  chr18_41387199     AKia    C    G        0      0        2 
  18  chr18_41387199     AOna    C    G        1      2        2 
  18  chr18_41387199     ASom    C    G        0      0        2 
  18  chr18_41387199     HCab    C    G        0      0        2 
  18  chr18_41387199     HPrz    C    G        0      0        2 
  18  chr18_41387199     ZBoe    C    G        0      0        2 
  18  chr18_41387199     ZGre    C    G        0      0        2 
  18  chr18_41387199     ZHar    C    G        0      0        2 
  18  chr18_41387199   Sample    C    G        0      0        2 
  18  chr18_41422440     AAsi    C    A        0      0        2 
  18  chr18_41422440     AKia    C    A        0      0        2 
  18  chr18_41422440     AOna    C    A        0      0        2 
  18  chr18_41422440     ASom    C    A        0      0        2 
  18  chr18_41422440     HCab    C    A        0      0        2 
  18  chr18_41422440     HPrz    C    A        0      0        2 
  18  chr18_41422440     ZBoe    C    A        0      0        2 
  18  chr18_41422440     ZGre    C    A        0      0        2 
  18  chr18_41422440     ZHar    C    A      0.5      1        2 
  18  chr18_41422440   Sample    C    A        0      0        2 
  18  chr18_41434476     AAsi    A    C        0      0        2 
  18  chr18_41434476     AKia    A    C        0      0        2 
  18  chr18_41434476     AOna    A    C        0      0        2 
  18  chr18_41434476     ASom    A    C        0      0        2 
  18  chr18_41434476     HCab    A    C        1      2        2 
  18  chr18_41434476     HPrz    A    C        1      2        2 
  18  chr18_41434476     ZBoe    A    C        0      0        2 
  18  chr18_41434476     ZGre    A    C        0      0        2 
  18  chr18_41434476     ZHar    A    C        0      0        2 
  18  chr18_41434476   Sample    A    C        0      0        2 
  18  chr18_41436331     AAsi    G    T        0      0        2 
  18  chr18_41436331     AKia    G    T        0      0        2 
  18  chr18_41436331     AOna    G    T        0      0        2 
  18  chr18_41436331     ASom    G    T        0      0        2 
  18  chr18_41436331     HCab    G    T        0      0        2 
  18  chr18_41436331     HPrz    G    T        0      0        2 
  18  chr18_41436331     ZBoe    G    T        0      0        2 
  18  chr18_41436331     ZGre    G    T      0.5      1        2 
  18  chr18_41436331     ZHar    G    T        0      0        2 
  18  chr18_41436331   Sample    G    T        0      0        2 
  18  chr18_41440539     AAsi    A    C        0      0        2 
  18  chr18_41440539     AKia    A    C        0      0        2 
  18  chr18_41440539     AOna    A    C        0      0        2 
  18  chr18_41440539     ASom    A    C        0      0        2 
  18  chr18_41440539     HCab    A    C        0      0        2 
  18  chr18_41440539     HPrz    A    C        0      0        2 
  18  chr18_41440539     ZBoe    A    C      0.5      1        2 
  18  chr18_41440539     ZGre    A    C        0      0        2 
  18  chr18_41440539     ZHar    A    C        0      0        2 
  18  chr18_41440539   Sample    A    C        0      0        2 
  18  chr18_41452772     AAsi    A    C        0      0        2 
  18  chr18_41452772     AKia    A    C      0.5      1        2 
  18  chr18_41452772     AOna    A    C        0      0        2 
  18  chr18_41452772     ASom    A    C        0      0        2 
  18  chr18_41452772     HCab    A    C        0      0        2 
  18  chr18_41452772     HPrz    A    C        0      0        2 
  18  chr18_41452772     ZBoe    A    C        0      0        2 
  18  chr18_41452772     ZGre    A    C        0      0        2 
  18  chr18_41452772     ZHar    A    C        0      0        2 
  18  chr18_41452772   Sample    A    C        0      0        2 
  18  chr18_41463426     AAsi    C    G        0      0        2 
  18  chr18_41463426     AKia    C    G        0      0        2 
  18  chr18_41463426     AOna    C    G        0      0        2 
  18  chr18_41463426     ASom    C    G        0      0        2 
  18  chr18_41463426     HCab    C    G        0      0        2 
  18  chr18_41463426     HPrz    C    G        0      0        2 
  18  chr18_41463426     ZBoe    C    G        1      2        2 
  18  chr18_41463426     ZGre    C    G        1      2        2 
  18  chr18_41463426     ZHar    C    G        1      2        2 
  18  chr18_41463426   Sample    C    G        0      0        2 
  18  chr18_41512562     AAsi    G    C        0      0        2 
  18  chr18_41512562     AKia    G    C        0      0        2 
  18  chr18_41512562     AOna    G    C        0      0        2 
  18  chr18_41512562     ASom    G    C        0      0        2 
  18  chr18_41512562     HCab    G    C        1      2        2 
  18  chr18_41512562     HPrz    G    C        0      0        2 
  18  chr18_41512562     ZBoe    G    C        0      0        2 
  18  chr18_41512562     ZGre    G    C        0      0        2 
  18  chr18_41512562     ZHar    G    C        0      0        2 
  18  chr18_41512562   Sample    G    C        0      0        2 
  18  chr18_41512958     AAsi    A    C        1      2        2 
  18  chr18_41512958     AKia    A    C        0      0        2 
  18  chr18_41512958     AOna    A    C        0      0        2 
  18  chr18_41512958     ASom    A    C        1      2        2 
  18  chr18_41512958     HCab    A    C        1      2        2 
  18  chr18_41512958     HPrz    A    C        1      2        2 
  18  chr18_41512958     ZBoe    A    C        0      0        2 
  18  chr18_41512958     ZGre    A    C        0      0        2 
  18  chr18_41512958     ZHar    A    C        0      0        2 
  18  chr18_41512958   Sample    A    C        1      2        2 
  18  chr18_41517166     AAsi    G    T        0      0        2 
  18  chr18_41517166     AKia    G    T        1      2        2 
  18  chr18_41517166     AOna    G    T        0      0        2 
  18  chr18_41517166     ASom    G    T        0      0        2 
  18  chr18_41517166     HCab    G    T        0      0        2 
  18  chr18_41517166     HPrz    G    T        0      0        2 
  18  chr18_41517166     ZBoe    G    T        0      0        2 
  18  chr18_41517166     ZGre    G    T        0      0        2 
  18  chr18_41517166     ZHar    G    T        0      0        2 
  18  chr18_41517166   Sample    G    T        0      0        2 
  18  chr18_41542315     AAsi    C    G        0      0        2 
  18  chr18_41542315     AKia    C    G        0      0        2 
  18  chr18_41542315     AOna    C    G        0      0        2 
  18  chr18_41542315     ASom    C    G        0      0        2 
  18  chr18_41542315     HCab    C    G        0      0        2 
  18  chr18_41542315     HPrz    C    G        0      0        2 
  18  chr18_41542315     ZBoe    C    G      0.5      1        2 
  18  chr18_41542315     ZGre    C    G        0      0        2 
  18  chr18_41542315     ZHar    C    G        0      0        2 
  18  chr18_41542315   Sample    C    G        0      0        2 
  18  chr18_41578319     AAsi    A    C        0      0        2 
  18  chr18_41578319     AKia    A    C        0      0        2 
  18  chr18_41578319     AOna    A    C        0      0        2 
  18  chr18_41578319     ASom    A    C        0      0        2 
  18  chr18_41578319     HCab    A    C        1      2        2 
  18  chr18_41578319     HPrz    A    C        1      2        2 
  18  chr18_41578319     ZBoe    A    C        0      0        2 
  18  chr18_41578319     ZGre    A    C        0      0        2 
  18  chr18_41578319     ZHar    A    C        0      0        2 
  18  chr18_41578319   Sample    A    C        0      0        2 
  18  chr18_41578392     AAsi    T    G        0      0        2 
  18  chr18_41578392     AKia    T    G        0      0        2 
  18  chr18_41578392     AOna    T    G        0      0        2 
  18  chr18_41578392     ASom    T    G        0      0        2 
  18  chr18_41578392     HCab    T    G        0      0        2 
  18  chr18_41578392     HPrz    T    G      0.5      1        2 
  18  chr18_41578392     ZBoe    T    G        0      0        2 
  18  chr18_41578392     ZGre    T    G        0      0        2 
  18  chr18_41578392     ZHar    T    G        0      0        2 
  18  chr18_41578392   Sample    T    G        0      0        2 
  18  chr18_41585499     AAsi    C    A        0      0        2 
  18  chr18_41585499     AKia    C    A        0      0        2 
  18  chr18_41585499     AOna    C    A        0      0        2 
  18  chr18_41585499     ASom    C    A        0      0        2 
  18  chr18_41585499     HCab    C    A        1      2        2 
  18  chr18_41585499     HPrz    C    A        1      2        2 
  18  chr18_41585499     ZBoe    C    A        0      0        2 
  18  chr18_41585499     ZGre    C    A        0      0        2 
  18  chr18_41585499     ZHar    C    A        0      0        2 
  18  chr18_41585499   Sample    C    A        0      0        2 
  18  chr18_41590193     AAsi    A    C        0      0        2 
  18  chr18_41590193     AKia    A    C        0      0        2 
  18  chr18_41590193     AOna    A    C        1      2        2 
  18  chr18_41590193     ASom    A    C        0      0        2 
  18  chr18_41590193     HCab    A    C        0      0        2 
  18  chr18_41590193     HPrz    A    C        0      0        2 
  18  chr18_41590193     ZBoe    A    C        0      0        2 
  18  chr18_41590193     ZGre    A    C        0      0        2 
  18  chr18_41590193     ZHar    A    C        0      0        2 
  18  chr18_41590193   Sample    A    C        0      0        2 
  18  chr18_41602435     AAsi    A    C        0      0        2 
  18  chr18_41602435     AKia    A    C        0      0        2 
  18  chr18_41602435     AOna    A    C        0      0        2 
  18  chr18_41602435     ASom    A    C        0      0        2 
  18  chr18_41602435     HCab    A    C        1      2        2 
  18  chr18_41602435     HPrz    A    C        1      2        2 
  18  chr18_41602435     ZBoe    A    C        0      0        2 
  18  chr18_41602435     ZGre    A    C        0      0        2 
  18  chr18_41602435     ZHar    A    C        0      0        2 
  18  chr18_41602435   Sample    A    C        0      0        2 
  18  chr18_41630417     AAsi    G    T        0      0        2 
  18  chr18_41630417     AKia    G    T        0      0        2 
  18  chr18_41630417     AOna    G    T        0      0        2 
  18  chr18_41630417     ASom    G    T        0      0        2 
  18  chr18_41630417     HCab    G    T        0      0        2 
  18  chr18_41630417     HPrz    G    T        0      0        2 
  18  chr18_41630417     ZBoe    G    T        1      2        2 
  18  chr18_41630417     ZGre    G    T        1      2        2 
  18  chr18_41630417     ZHar    G    T        0      0        2 
  18  chr18_41630417   Sample    G    T        0      0        2 
  18  chr18_41635648     AAsi    G    C        0      0        2 
  18  chr18_41635648     AKia    G    C        0      0        2 
  18  chr18_41635648     AOna    G    C        0      0        2 
  18  chr18_41635648     ASom    G    C        0      0        2 
  18  chr18_41635648     HCab    G    C        0      0        2 
  18  chr18_41635648     HPrz    G    C        0      0        2 
  18  chr18_41635648     ZBoe    G    C        0      0        2 
  18  chr18_41635648     ZGre    G    C      0.5      1        2 
  18  chr18_41635648     ZHar    G    C        0      0        2 
  18  chr18_41635648   Sample    G    C        0      0        2 
  18  chr18_41651386     AAsi    G    T        0      0        2 
  18  chr18_41651386     AKia    G    T        0      0        2 
  18  chr18_41651386     AOna    G    T        0      0        2 
  18  chr18_41651386     ASom    G    T        0      0        2 
  18  chr18_41651386     HCab    G    T        1      2        2 
  18  chr18_41651386     HPrz    G    T        1      2        2 
  18  chr18_41651386     ZBoe    G    T        0      0        2 
  18  chr18_41651386     ZGre    G    T        0      0        2 
  18  chr18_41651386     ZHar    G    T        0      0        2 
  18  chr18_41651386   Sample    G    T        0      0        2 
  18  chr18_41652319     AAsi    G    T        0      0        2 
  18  chr18_41652319     AKia    G    T        0      0        2 
  18  chr18_41652319     AOna    G    T        0      0        2 
  18  chr18_41652319     ASom    G    T        0      0        2 
  18  chr18_41652319     HCab    G    T        1      2        2 
  18  chr18_41652319     HPrz    G    T        1      2        2 
  18  chr18_41652319     ZBoe    G    T        1      2        2 
  18  chr18_41652319     ZGre    G    T        0      0        2 
  18  chr18_41652319     ZHar    G    T        0      0        2 
  18  chr18_41652319   Sample    G    T        0      0        2 
  18  chr18_41654342     AAsi    C    G        0      0        2 
  18  chr18_41654342     AKia    C    G        0      0        2 
  18  chr18_41654342     AOna    C    G        0      0        2 
  18  chr18_41654342     ASom    C    G      0.5      1        2 
  18  chr18_41654342     HCab    C    G        0      0        2 
  18  chr18_41654342     HPrz    C    G        0      0        2 
  18  chr18_41654342     ZBoe    C    G        0      0        2 
  18  chr18_41654342     ZGre    C    G        0      0        2 
  18  chr18_41654342     ZHar    C    G        0      0        2 
  18  chr18_41654342   Sample    C    G        0      0        2 
  18  chr18_41669016     AAsi    A    T      0.5      1        2 
  18  chr18_41669016     AKia    A    T        0      0        2 
  18  chr18_41669016     AOna    A    T        0      0        2 
  18  chr18_41669016     ASom    A    T        0      0        2 
  18  chr18_41669016     HCab    A    T        0      0        2 
  18  chr18_41669016     HPrz    A    T        0      0        2 
  18  chr18_41669016     ZBoe    A    T        0      0        2 
  18  chr18_41669016     ZGre    A    T        0      0        2 
  18  chr18_41669016     ZHar    A    T        0      0        2 
  18  chr18_41669016   Sample    A    T        0      0        2 
  18  chr18_41670615     AAsi    T    G        1      2        2 
  18  chr18_41670615     AKia    T    G        0      0        2 
  18  chr18_41670615     AOna    T    G        0      0        2 
  18  chr18_41670615     ASom    T    G        1      2        2 
  18  chr18_41670615     HCab    T    G        0      0        2 
  18  chr18_41670615     HPrz    T    G        0      0        2 
  18  chr18_41670615     ZBoe    T    G        0      0        2 
  18  chr18_41670615     ZGre    T    G        0      0        2 
  18  chr18_41670615     ZHar    T    G        0      0        2 
  18  chr18_41670615   Sample    T    G        1      2        2 
  18  chr18_41679852     AAsi    C    G        0      0        2 
  18  chr18_41679852     AKia    C    G        0      0        2 
  18  chr18_41679852     AOna    C    G        0      0        2 
  18  chr18_41679852     ASom    C    G        0      0        2 
  18  chr18_41679852     HCab    C    G        0      0        2 
  18  chr18_41679852     HPrz    C    G        0      0        2 
  18  chr18_41679852     ZBoe    C    G      0.5      1        2 
  18  chr18_41679852     ZGre    C    G        0      0        2 
  18  chr18_41679852     ZHar    C    G        0      0        2 
  18  chr18_41679852   Sample    C    G        0      0        2 
  18  chr18_41688539     AAsi    G    T        0      0        2 
  18  chr18_41688539     AKia    G    T        0      0        2 
  18  chr18_41688539     AOna    G    T        0      0        2 
  18  chr18_41688539     ASom    G    T        0      0        2 
  18  chr18_41688539     HCab    G    T        1      2        2 
  18  chr18_41688539     HPrz    G    T        1      2        2 
  18  chr18_41688539     ZBoe    G    T        0      0        2 
  18  chr18_41688539     ZGre    G    T        0      0        2 
  18  chr18_41688539     ZHar    G    T        0      0        2 
  18  chr18_41688539   Sample    G    T        0      0        2 
  18  chr18_41772953     AAsi    C    A        0      0        2 
  18  chr18_41772953     AKia    C    A        0      0        2 
  18  chr18_41772953     AOna    C    A        0      0        2 
  18  chr18_41772953     ASom    C    A        0      0        2 
  18  chr18_41772953     HCab    C    A        1      2        2 
  18  chr18_41772953     HPrz    C    A        1      2        2 
  18  chr18_41772953     ZBoe    C    A        0      0        2 
  18  chr18_41772953     ZGre    C    A        0      0        2 
  18  chr18_41772953     ZHar    C    A        0      0        2 
  18  chr18_41772953   Sample    C    A        0      0        2 
  18  chr18_41782106     AAsi    T    G        0      0        2 
  18  chr18_41782106     AKia    T    G      0.5      1        2 
  18  chr18_41782106     AOna    T    G        0      0        2 
  18  chr18_41782106     ASom    T    G        0      0        2 
  18  chr18_41782106     HCab    T    G        0      0        2 
  18  chr18_41782106     HPrz    T    G        0      0        2 
  18  chr18_41782106     ZBoe    T    G        0      0        2 
  18  chr18_41782106     ZGre    T    G        0      0        2 
  18  chr18_41782106     ZHar    T    G        0      0        2 
  18  chr18_41782106   Sample    T    G        0      0        2 
  18  chr18_41796021     AAsi    A    C        0      0        2 
  18  chr18_41796021     AKia    A    C        0      0        2 
  18  chr18_41796021     AOna    A    C      0.5      1        2 
  18  chr18_41796021     ASom    A    C        0      0        2 
  18  chr18_41796021     HCab    A    C        0      0        2 
  18  chr18_41796021     HPrz    A    C        0      0        2 
  18  chr18_41796021     ZBoe    A    C        0      0        2 
  18  chr18_41796021     ZGre    A    C        0      0        2 
  18  chr18_41796021     ZHar    A    C        0      0        2 
  18  chr18_41796021   Sample    A    C        0      0        2 
  18  chr18_41825738     AAsi    C    A        0      0        2 
  18  chr18_41825738     AKia    C    A        0      0        2 
  18  chr18_41825738     AOna    C    A        0      0        2 
  18  chr18_41825738     ASom    C    A        0      0        2 
  18  chr18_41825738     HCab    C    A        1      2        2 
  18  chr18_41825738     HPrz    C    A      0.5      1        2 
  18  chr18_41825738     ZBoe    C    A        0      0        2 
  18  chr18_41825738     ZGre    C    A        0      0        2 
  18  chr18_41825738     ZHar    C    A        0      0        2 
  18  chr18_41825738   Sample    C    A        0      0        2 
  18  chr18_41832702     AAsi    A    C        0      0        2 
  18  chr18_41832702     AKia    A    C        0      0        2 
  18  chr18_41832702     AOna    A    C        0      0        2 
  18  chr18_41832702     ASom    A    C        0      0        2 
  18  chr18_41832702     HCab    A    C        0      0        2 
  18  chr18_41832702     HPrz    A    C        0      0        2 
  18  chr18_41832702     ZBoe    A    C        0      0        2 
  18  chr18_41832702     ZGre    A    C        1      2        2 
  18  chr18_41832702     ZHar    A    C        0      0        2 
  18  chr18_41832702   Sample    A    C        0      0        2 
  18  chr18_41859524     AAsi    C    G        0      0        2 
  18  chr18_41859524     AKia    C    G        0      0        2 
  18  chr18_41859524     AOna    C    G        0      0        2 
  18  chr18_41859524     ASom    C    G        0      0        2 
  18  chr18_41859524     HCab    C    G      0.5      1        2 
  18  chr18_41859524     HPrz    C    G        0      0        2 
  18  chr18_41859524     ZBoe    C    G        0      0        2 
  18  chr18_41859524     ZGre    C    G        0      0        2 
  18  chr18_41859524     ZHar    C    G        0      0        2 
  18  chr18_41859524   Sample    C    G        0      0        2 
  18  chr18_41908448     AAsi    A    T        0      0        2 
  18  chr18_41908448     AKia    A    T        0      0        2 
  18  chr18_41908448     AOna    A    T        0      0        2 
  18  chr18_41908448     ASom    A    T        0      0        2 
  18  chr18_41908448     HCab    A    T        0      0        2 
  18  chr18_41908448     HPrz    A    T        0      0        2 
  18  chr18_41908448     ZBoe    A    T      0.5      1        2 
  18  chr18_41908448     ZGre    A    T        0      0        2 
  18  chr18_41908448     ZHar    A    T        0      0        2 
  18  chr18_41908448   Sample    A    T        0      0        2 
  18  chr18_41910355     AAsi    G    T        1      2        2 
  18  chr18_41910355     AKia    G    T        1      2        2 
  18  chr18_41910355     AOna    G    T        1      2        2 
  18  chr18_41910355     ASom    G    T        1      2        2 
  18  chr18_41910355     HCab    G    T        0      0        2 
  18  chr18_41910355     HPrz    G    T        0      0        2 
  18  chr18_41910355     ZBoe    G    T        0      0        2 
  18  chr18_41910355     ZGre    G    T        0      0        2 
  18  chr18_41910355     ZHar    G    T        0      0        2 
  18  chr18_41910355   Sample    G    T        1      2        2 
  18  chr18_41917402     AAsi    T    G        0      0        2 
  18  chr18_41917402     AKia    T    G        0      0        2 
  18  chr18_41917402     AOna    T    G        0      0        2 
  18  chr18_41917402     ASom    T    G        0      0        2 
  18  chr18_41917402     HCab    T    G        0      0        2 
  18  chr18_41917402     HPrz    T    G        0      0        2 
  18  chr18_41917402     ZBoe    T    G        0      0        2 
  18  chr18_41917402     ZGre    T    G        0      0        2 
  18  chr18_41917402     ZHar    T    G      0.5      1        2 
  18  chr18_41917402   Sample    T    G        0      0        2 
  18  chr18_41948980     AAsi    C    A        0      0        2 
  18  chr18_41948980     AKia    C    A        0      0        2 
  18  chr18_41948980     AOna    C    A        0      0        2 
  18  chr18_41948980     ASom    C    A        0      0        2 
  18  chr18_41948980     HCab    C    A        0      0        2 
  18  chr18_41948980     HPrz    C    A        0      0        2 
  18  chr18_41948980     ZBoe    C    A      0.5      1        2 
  18  chr18_41948980     ZGre    C    A        0      0        2 
  18  chr18_41948980     ZHar    C    A        0      0        2 
  18  chr18_41948980   Sample    C    A        0      0        2 
  18  chr18_41970480     AAsi    C    A        0      0        2 
  18  chr18_41970480     AKia    C    A        0      0        2 
  18  chr18_41970480     AOna    C    A        0      0        2 
  18  chr18_41970480     ASom    C    A        0      0        2 
  18  chr18_41970480     HCab    C    A        0      0        2 
  18  chr18_41970480     HPrz    C    A        0      0        2 
  18  chr18_41970480     ZBoe    C    A        0      0        2 
  18  chr18_41970480     ZGre    C    A        1      2        2 
  18  chr18_41970480     ZHar    C    A        0      0        2 
  18  chr18_41970480   Sample    C    A        0      0        2 
  18  chr18_41983754     AAsi    A    T        0      0        2 
  18  chr18_41983754     AKia    A    T        1      2        2 
  18  chr18_41983754     AOna    A    T        1      2        2 
  18  chr18_41983754     ASom    A    T        0      0        2 
  18  chr18_41983754     HCab    A    T        0      0        2 
  18  chr18_41983754     HPrz    A    T        0      0        2 
  18  chr18_41983754     ZBoe    A    T        0      0        2 
  18  chr18_41983754     ZGre    A    T        0      0        2 
  18  chr18_41983754     ZHar    A    T        0      0        2 
  18  chr18_41983754   Sample    A    T        0      0        2 
  18  chr18_41991728     AAsi    T    A        0      0        2 
  18  chr18_41991728     AKia    T    A        0      0        2 
  18  chr18_41991728     AOna    T    A        0      0        2 
  18  chr18_41991728     ASom    T    A        0      0        2 
  18  chr18_41991728     HCab    T    A        1      2        2 
  18  chr18_41991728     HPrz    T    A        1      2        2 
  18  chr18_41991728     ZBoe    T    A        0      0        2 
  18  chr18_41991728     ZGre    T    A        0      0        2 
  18  chr18_41991728     ZHar    T    A        0      0        2 
  18  chr18_41991728   Sample    T    A        0      0        2 
  18  chr18_42017067     AAsi    A    T        0      0        2 
  18  chr18_42017067     AKia    A    T        0      0        2 
  18  chr18_42017067     AOna    A    T        0      0        2 
  18  chr18_42017067     ASom    A    T        0      0        2 
  18  chr18_42017067     HCab    A    T        0      0        2 
  18  chr18_42017067     HPrz    A    T        0      0        2 
  18  chr18_42017067     ZBoe    A    T        0      0        2 
  18  chr18_42017067     ZGre    A    T        1      2        2 
  18  chr18_42017067     ZHar    A    T        0      0        2 
  18  chr18_42017067   Sample    A    T        0      0        2 
  18  chr18_42021146     AAsi    G    C        0      0        2 
  18  chr18_42021146     AKia    G    C        0      0        2 
  18  chr18_42021146     AOna    G    C        0      0        2 
  18  chr18_42021146     ASom    G    C        0      0        2 
  18  chr18_42021146     HCab    G    C        0      0        2 
  18  chr18_42021146     HPrz    G    C        0      0        2 
  18  chr18_42021146     ZBoe    G    C        1      2        2 
  18  chr18_42021146     ZGre    G    C        0      0        2 
  18  chr18_42021146     ZHar    G    C        0      0        2 
  18  chr18_42021146   Sample    G    C        0      0        2 
  18  chr18_42109169     AAsi    G    C        0      0        2 
  18  chr18_42109169     AKia    G    C        0      0        2 
  18  chr18_42109169     AOna    G    C        0      0        2 
  18  chr18_42109169     ASom    G    C        0      0        2 
  18  chr18_42109169     HCab    G    C        0      0        2 
  18  chr18_42109169     HPrz    G    C        0      0        2 
  18  chr18_42109169     ZBoe    G    C        0      0        2 
  18  chr18_42109169     ZGre    G    C        1      2        2 
  18  chr18_42109169     ZHar    G    C        0      0        2 
  18  chr18_42109169   Sample    G    C        0      0        2 
  18  chr18_42149981     AAsi    C    G        0      0        2 
  18  chr18_42149981     AKia    C    G        0      0        2 
  18  chr18_42149981     AOna    C    G        0      0        2 
  18  chr18_42149981     ASom    C    G        0      0        2 
  18  chr18_42149981     HCab    C    G        1      2        2 
  18  chr18_42149981     HPrz    C    G        1      2        2 
  18  chr18_42149981     ZBoe    C    G        0      0        2 
  18  chr18_42149981     ZGre    C    G        0      0        2 
  18  chr18_42149981     ZHar    C    G        0      0        2 
  18  chr18_42149981   Sample    C    G        0      0        2 
  18  chr18_42153616     AAsi    C    G        0      0        2 
  18  chr18_42153616     AKia    C    G        0      0        2 
  18  chr18_42153616     AOna    C    G        0      0        2 
  18  chr18_42153616     ASom    C    G        0      0        2 
  18  chr18_42153616     HCab    C    G        0      0        2 
  18  chr18_42153616     HPrz    C    G        0      0        2 
  18  chr18_42153616     ZBoe    C    G      0.5      1        2 
  18  chr18_42153616     ZGre    C    G        0      0        2 
  18  chr18_42153616     ZHar    C    G        0      0        2 
  18  chr18_42153616   Sample    C    G        0      0        2 
  18  chr18_42174864     AAsi    A    C        0      0        2 
  18  chr18_42174864     AKia    A    C        0      0        2 
  18  chr18_42174864     AOna    A    C        0      0        2 
  18  chr18_42174864     ASom    A    C        0      0        2 
  18  chr18_42174864     HCab    A    C        1      2        2 
  18  chr18_42174864     HPrz    A    C        1      2        2 
  18  chr18_42174864     ZBoe    A    C        0      0        2 
  18  chr18_42174864     ZGre    A    C        0      0        2 
  18  chr18_42174864     ZHar    A    C        0      0        2 
  18  chr18_42174864   Sample    A    C        0      0        2 
  18  chr18_42192594     AAsi    G    T        0      0        2 
  18  chr18_42192594     AKia    G    T        0      0        2 
  18  chr18_42192594     AOna    G    T        0      0        2 
  18  chr18_42192594     ASom    G    T        1      2        2 
  18  chr18_42192594     HCab    G    T        0      0        2 
  18  chr18_42192594     HPrz    G    T        0      0        2 
  18  chr18_42192594     ZBoe    G    T        0      0        2 
  18  chr18_42192594     ZGre    G    T        0      0        2 
  18  chr18_42192594     ZHar    G    T        0      0        2 
  18  chr18_42192594   Sample    G    T        0      0        2 
  18  chr18_42213300     AAsi    C    A        0      0        2 
  18  chr18_42213300     AKia    C    A        0      0        2 
  18  chr18_42213300     AOna    C    A        0      0        2 
  18  chr18_42213300     ASom    C    A        0      0        2 
  18  chr18_42213300     HCab    C    A        0      0        2 
  18  chr18_42213300     HPrz    C    A      0.5      1        2 
  18  chr18_42213300     ZBoe    C    A        0      0        2 
  18  chr18_42213300     ZGre    C    A        0      0        2 
  18  chr18_42213300     ZHar    C    A        0      0        2 
  18  chr18_42213300   Sample    C    A        0      0        2 
  18  chr18_42217905     AAsi    T    A        0      0        2 
  18  chr18_42217905     AKia    T    A        1      2        2 
  18  chr18_42217905     AOna    T    A        1      2        2 
  18  chr18_42217905     ASom    T    A        0      0        2 
  18  chr18_42217905     HCab    T    A        0      0        2 
  18  chr18_42217905     HPrz    T    A        0      0        2 
  18  chr18_42217905     ZBoe    T    A        0      0        2 
  18  chr18_42217905     ZGre    T    A        0      0        2 
  18  chr18_42217905     ZHar    T    A        0      0        2 
  18  chr18_42217905   Sample    T    A        0      0        2 
  18  chr18_42230460     AAsi    C    G        0      0        2 
  18  chr18_42230460     AKia    C    G      0.5      1        2 
  18  chr18_42230460     AOna    C    G        0      0        2 
  18  chr18_42230460     ASom    C    G        0      0        2 
  18  chr18_42230460     HCab    C    G        0      0        2 
  18  chr18_42230460     HPrz    C    G        0      0        2 
  18  chr18_42230460     ZBoe    C    G        0      0        2 
  18  chr18_42230460     ZGre    C    G        0      0        2 
  18  chr18_42230460     ZHar    C    G        0      0        2 
  18  chr18_42230460   Sample    C    G        0      0        2 
  18  chr18_42233048     AAsi    T    A        0      0        2 
  18  chr18_42233048     AKia    T    A        0      0        2 
  18  chr18_42233048     AOna    T    A        0      0        2 
  18  chr18_42233048     ASom    T    A        0      0        2 
  18  chr18_42233048     HCab    T    A        0      0        2 
  18  chr18_42233048     HPrz    T    A      0.5      1        2 
  18  chr18_42233048     ZBoe    T    A        0      0        2 
  18  chr18_42233048     ZGre    T    A        0      0        2 
  18  chr18_42233048     ZHar    T    A        0      0        2 
  18  chr18_42233048   Sample    T    A        0      0        2 
  18  chr18_42238269     AAsi    T    A        0      0        2 
  18  chr18_42238269     AKia    T    A        0      0        2 
  18  chr18_42238269     AOna    T    A      0.5      1        2 
  18  chr18_42238269     ASom    T    A        0      0        2 
  18  chr18_42238269     HCab    T    A        0      0        2 
  18  chr18_42238269     HPrz    T    A        0      0        2 
  18  chr18_42238269     ZBoe    T    A        0      0        2 
  18  chr18_42238269     ZGre    T    A        0      0        2 
  18  chr18_42238269     ZHar    T    A        0      0        2 
  18  chr18_42238269   Sample    T    A        0      0        2 
  18  chr18_42244775     AAsi    T    G        0      0        2 
  18  chr18_42244775     AKia    T    G        0      0        2 
  18  chr18_42244775     AOna    T    G        0      0        2 
  18  chr18_42244775     ASom    T    G        0      0        2 
  18  chr18_42244775     HCab    T    G        1      2        2 
  18  chr18_42244775     HPrz    T    G      0.5      1        2 
  18  chr18_42244775     ZBoe    T    G        0      0        2 
  18  chr18_42244775     ZGre    T    G        0      0        2 
  18  chr18_42244775     ZHar    T    G        0      0        2 
  18  chr18_42244775   Sample    T    G        0      0        2 
  18  chr18_42269670     AAsi    C    A        0      0        2 
  18  chr18_42269670     AKia    C    A        0      0        2 
  18  chr18_42269670     AOna    C    A        0      0        2 
  18  chr18_42269670     ASom    C    A        0      0        2 
  18  chr18_42269670     HCab    C    A      0.5      1        2 
  18  chr18_42269670     HPrz    C    A        0      0        2 
  18  chr18_42269670     ZBoe    C    A        0      0        2 
  18  chr18_42269670     ZGre    C    A        0      0        2 
  18  chr18_42269670     ZHar    C    A        0      0        2 
  18  chr18_42269670   Sample    C    A        0      0        2 
  18  chr18_42280909     AAsi    T    G        0      0        2 
  18  chr18_42280909     AKia    T    G        0      0        2 
  18  chr18_42280909     AOna    T    G        0      0        2 
  18  chr18_42280909     ASom    T    G        0      0        2 
  18  chr18_42280909     HCab    T    G        1      2        2 
  18  chr18_42280909     HPrz    T    G        1      2        2 
  18  chr18_42280909     ZBoe    T    G        0      0        2 
  18  chr18_42280909     ZGre    T    G        0      0        2 
  18  chr18_42280909     ZHar    T    G        0      0        2 
  18  chr18_42280909   Sample    T    G        0      0        2 
  18  chr18_42306014     AAsi    C    A        0      0        2 
  18  chr18_42306014     AKia    C    A        0      0        2 
  18  chr18_42306014     AOna    C    A        0      0        2 
  18  chr18_42306014     ASom    C    A        0      0        2 
  18  chr18_42306014     HCab    C    A        1      2        2 
  18  chr18_42306014     HPrz    C    A        1      2        2 
  18  chr18_42306014     ZBoe    C    A        0      0        2 
  18  chr18_42306014     ZGre    C    A        0      0        2 
  18  chr18_42306014     ZHar    C    A        0      0        2 
  18  chr18_42306014   Sample    C    A        0      0        2 
  18  chr18_42326366     AAsi    C    A        0      0        2 
  18  chr18_42326366     AKia    C    A        0      0        2 
  18  chr18_42326366     AOna    C    A        0      0        2 
  18  chr18_42326366     ASom    C    A      0.5      1        2 
  18  chr18_42326366     HCab    C    A        0      0        2 
  18  chr18_42326366     HPrz    C    A        0      0        2 
  18  chr18_42326366     ZBoe    C    A        0      0        2 
  18  chr18_42326366     ZGre    C    A        0      0        2 
  18  chr18_42326366     ZHar    C    A        0      0        2 
  18  chr18_42326366   Sample    C    A        0      0        2 
  18  chr18_42333712     AAsi    T    G        0      0        2 
  18  chr18_42333712     AKia    T    G        0      0        2 
  18  chr18_42333712     AOna    T    G        0      0        2 
  18  chr18_42333712     ASom    T    G        0      0        2 
  18  chr18_42333712     HCab    T    G        1      2        2 
  18  chr18_42333712     HPrz    T    G        1      2        2 
  18  chr18_42333712     ZBoe    T    G        0      0        2 
  18  chr18_42333712     ZGre    T    G        0      0        2 
  18  chr18_42333712     ZHar    T    G        0      0        2 
  18  chr18_42333712   Sample    T    G        0      0        2 
  18  chr18_42350936     AAsi    C    A        0      0        2 
  18  chr18_42350936     AKia    C    A        0      0        2 
  18  chr18_42350936     AOna    C    A        0      0        2 
  18  chr18_42350936     ASom    C    A        1      2        2 
  18  chr18_42350936     HCab    C    A        0      0        2 
  18  chr18_42350936     HPrz    C    A        0      0        2 
  18  chr18_42350936     ZBoe    C    A        0      0        2 
  18  chr18_42350936     ZGre    C    A        0      0        2 
  18  chr18_42350936     ZHar    C    A        0      0        2 
  18  chr18_42350936   Sample    C    A        0      0        2 
  18  chr18_42367019     AAsi    C    G        0      0        2 
  18  chr18_42367019     AKia    C    G        1      2        2 
  18  chr18_42367019     AOna    C    G        1      2        2 
  18  chr18_42367019     ASom    C    G        0      0        2 
  18  chr18_42367019     HCab    C    G        0      0        2 
  18  chr18_42367019     HPrz    C    G        0      0        2 
  18  chr18_42367019     ZBoe    C    G        0      0        2 
  18  chr18_42367019     ZGre    C    G        0      0        2 
  18  chr18_42367019     ZHar    C    G        0      0        2 
  18  chr18_42367019   Sample    C    G        0      0        2 
  18  chr18_42385395     AAsi    C    G        0      0        2 
  18  chr18_42385395     AKia    C    G        0      0        2 
  18  chr18_42385395     AOna    C    G        0      0        2 
  18  chr18_42385395     ASom    C    G        0      0        2 
  18  chr18_42385395     HCab    C    G        0      0        2 
  18  chr18_42385395     HPrz    C    G        0      0        2 
  18  chr18_42385395     ZBoe    C    G        1      2        2 
  18  chr18_42385395     ZGre    C    G        1      2        2 
  18  chr18_42385395     ZHar    C    G        0      0        2 
  18  chr18_42385395   Sample    C    G        0      0        2 
  18  chr18_42398321     AAsi    G    C        0      0        2 
  18  chr18_42398321     AKia    G    C        0      0        2 
  18  chr18_42398321     AOna    G    C        0      0        2 
  18  chr18_42398321     ASom    G    C        0      0        2 
  18  chr18_42398321     HCab    G    C        1      2        2 
  18  chr18_42398321     HPrz    G    C        1      2        2 
  18  chr18_42398321     ZBoe    G    C        0      0        2 
  18  chr18_42398321     ZGre    G    C        0      0        2 
  18  chr18_42398321     ZHar    G    C        0      0        2 
  18  chr18_42398321   Sample    G    C        0      0        2 
  18  chr18_42449993     AAsi    C    G        0      0        2 
  18  chr18_42449993     AKia    C    G        0      0        2 
  18  chr18_42449993     AOna    C    G        0      0        2 
  18  chr18_42449993     ASom    C    G        0      0        2 
  18  chr18_42449993     HCab    C    G        0      0        2 
  18  chr18_42449993     HPrz    C    G        0      0        2 
  18  chr18_42449993     ZBoe    C    G        0      0        2 
  18  chr18_42449993     ZGre    C    G        1      2        2 
  18  chr18_42449993     ZHar    C    G        0      0        2 
  18  chr18_42449993   Sample    C    G        0      0        2 
  18  chr18_42450982     AAsi    C    G        0      0        2 
  18  chr18_42450982     AKia    C    G        0      0        2 
  18  chr18_42450982     AOna    C    G        0      0        2 
  18  chr18_42450982     ASom    C    G        0      0        2 
  18  chr18_42450982     HCab    C    G        0      0        2 
  18  chr18_42450982     HPrz    C    G        0      0        2 
  18  chr18_42450982     ZBoe    C    G        0      0        2 
  18  chr18_42450982     ZGre    C    G        0      0        2 
  18  chr18_42450982     ZHar    C    G        1      2        2 
  18  chr18_42450982   Sample    C    G        0      0        2 
  18  chr18_42474980     AAsi    T    A        0      0        2 
  18  chr18_42474980     AKia    T    A        0      0        2 
  18  chr18_42474980     AOna    T    A        0      0        2 
  18  chr18_42474980     ASom    T    A        0      0        2 
  18  chr18_42474980     HCab    T    A        0      0        2 
  18  chr18_42474980     HPrz    T    A        0      0        2 
  18  chr18_42474980     ZBoe    T    A        1      2        2 
  18  chr18_42474980     ZGre    T    A        1      2        2 
  18  chr18_42474980     ZHar    T    A        0      0        2 
  18  chr18_42474980   Sample    T    A        0      0        2 
  18  chr18_42480985     AAsi    G    C        0      0        2 
  18  chr18_42480985     AKia    G    C        0      0        2 
  18  chr18_42480985     AOna    G    C        0      0        2 
  18  chr18_42480985     ASom    G    C        0      0        2 
  18  chr18_42480985     HCab    G    C        0      0        2 
  18  chr18_42480985     HPrz    G    C        0      0        2 
  18  chr18_42480985     ZBoe    G    C        0      0        2 
  18  chr18_42480985     ZGre    G    C      0.5      1        2 
  18  chr18_42480985     ZHar    G    C        0      0        2 
  18  chr18_42480985   Sample    G    C        0      0        2 
  18  chr18_42491436     AAsi    A    C        0      0        2 
  18  chr18_42491436     AKia    A    C        0      0        2 
  18  chr18_42491436     AOna    A    C        0      0        2 
  18  chr18_42491436     ASom    A    C        0      0        2 
  18  chr18_42491436     HCab    A    C        0      0        2 
  18  chr18_42491436     HPrz    A    C        0      0        2 
  18  chr18_42491436     ZBoe    A    C        0      0        2 
  18  chr18_42491436     ZGre    A    C        0      0        2 
  18  chr18_42491436     ZHar    A    C        1      2        2 
  18  chr18_42491436   Sample    A    C        0      0        2 
  18  chr18_42519602     AAsi    G    T        0      0        2 
  18  chr18_42519602     AKia    G    T        0      0        2 
  18  chr18_42519602     AOna    G    T        0      0        2 
  18  chr18_42519602     ASom    G    T        0      0        2 
  18  chr18_42519602     HCab    G    T        0      0        2 
  18  chr18_42519602     HPrz    G    T        0      0        2 
  18  chr18_42519602     ZBoe    G    T        0      0        2 
  18  chr18_42519602     ZGre    G    T        0      0        2 
  18  chr18_42519602     ZHar    G    T        1      2        2 
  18  chr18_42519602   Sample    G    T        0      0        2 
  18  chr18_42574734     AAsi    A    C      0.5      1        2 
  18  chr18_42574734     AKia    A    C        0      0        2 
  18  chr18_42574734     AOna    A    C        0      0        2 
  18  chr18_42574734     ASom    A    C        0      0        2 
  18  chr18_42574734     HCab    A    C        0      0        2 
  18  chr18_42574734     HPrz    A    C        0      0        2 
  18  chr18_42574734     ZBoe    A    C        0      0        2 
  18  chr18_42574734     ZGre    A    C        0      0        2 
  18  chr18_42574734     ZHar    A    C        0      0        2 
  18  chr18_42574734   Sample    A    C        0      0        2 
  18  chr18_42574868     AAsi    T    A        0      0        2 
  18  chr18_42574868     AKia    T    A        1      2        2 
  18  chr18_42574868     AOna    T    A        1      2        2 
  18  chr18_42574868     ASom    T    A        0      0        2 
  18  chr18_42574868     HCab    T    A        0      0        2 
  18  chr18_42574868     HPrz    T    A        0      0        2 
  18  chr18_42574868     ZBoe    T    A        0      0        2 
  18  chr18_42574868     ZGre    T    A        1      2        2 
  18  chr18_42574868     ZHar    T    A        1      2        2 
  18  chr18_42574868   Sample    T    A        0      0        2 
  18  chr18_42577677     AAsi    G    C        0      0        2 
  18  chr18_42577677     AKia    G    C        0      0        2 
  18  chr18_42577677     AOna    G    C        0      0        2 
  18  chr18_42577677     ASom    G    C        0      0        2 
  18  chr18_42577677     HCab    G    C        1      2        2 
  18  chr18_42577677     HPrz    G    C        1      2        2 
  18  chr18_42577677     ZBoe    G    C        0      0        2 
  18  chr18_42577677     ZGre    G    C        0      0        2 
  18  chr18_42577677     ZHar    G    C        0      0        2 
  18  chr18_42577677   Sample    G    C        0      0        2 
  18  chr18_42585866     AAsi    C    G        0      0        2 
  18  chr18_42585866     AKia    C    G        0      0        2 
  18  chr18_42585866     AOna    C    G        0      0        2 
  18  chr18_42585866     ASom    C    G        1      2        2 
  18  chr18_42585866     HCab    C    G        0      0        2 
  18  chr18_42585866     HPrz    C    G        0      0        2 
  18  chr18_42585866     ZBoe    C    G        0      0        2 
  18  chr18_42585866     ZGre    C    G        0      0        2 
  18  chr18_42585866     ZHar    C    G        0      0        2 
  18  chr18_42585866   Sample    C    G        0      0        2 
  18  chr18_42595402     AAsi    A    C        0      0        2 
  18  chr18_42595402     AKia    A    C        0      0        2 
  18  chr18_42595402     AOna    A    C        0      0        2 
  18  chr18_42595402     ASom    A    C        0      0        2 
  18  chr18_42595402     HCab    A    C        0      0        2 
  18  chr18_42595402     HPrz    A    C        0      0        2 
  18  chr18_42595402     ZBoe    A    C      0.5      1        2 
  18  chr18_42595402     ZGre    A    C        0      0        2 
  18  chr18_42595402     ZHar    A    C        0      0        2 
  18  chr18_42595402   Sample    A    C        0      0        2 
  18  chr18_42609427     AAsi    C    A        0      0        2 
  18  chr18_42609427     AKia    C    A        0      0        2 
  18  chr18_42609427     AOna    C    A        0      0        2 
  18  chr18_42609427     ASom    C    A        0      0        2 
  18  chr18_42609427     HCab    C    A        1      2        2 
  18  chr18_42609427     HPrz    C    A        1      2        2 
  18  chr18_42609427     ZBoe    C    A        0      0        2 
  18  chr18_42609427     ZGre    C    A        0      0        2 
  18  chr18_42609427     ZHar    C    A        0      0        2 
  18  chr18_42609427   Sample    C    A        0      0        2 
  18  chr18_42620453     AAsi    A    T        0      0        2 
  18  chr18_42620453     AKia    A    T        0      0        2 
  18  chr18_42620453     AOna    A    T        0      0        2 
  18  chr18_42620453     ASom    A    T        0      0        2 
  18  chr18_42620453     HCab    A    T        1      2        2 
  18  chr18_42620453     HPrz    A    T        1      2        2 
  18  chr18_42620453     ZBoe    A    T        0      0        2 
  18  chr18_42620453     ZGre    A    T        0      0        2 
  18  chr18_42620453     ZHar    A    T        0      0        2 
  18  chr18_42620453   Sample    A    T        0      0        2 
  18  chr18_42645301     AAsi    G    C        0      0        2 
  18  chr18_42645301     AKia    G    C        0      0        2 
  18  chr18_42645301     AOna    G    C      0.5      1        2 
  18  chr18_42645301     ASom    G    C        0      0        2 
  18  chr18_42645301     HCab    G    C        0      0        2 
  18  chr18_42645301     HPrz    G    C        0      0        2 
  18  chr18_42645301     ZBoe    G    C        0      0        2 
  18  chr18_42645301     ZGre    G    C        0      0        2 
  18  chr18_42645301     ZHar    G    C        0      0        2 
  18  chr18_42645301   Sample    G    C        0      0        2 
  18  chr18_42666046     AAsi    C    G        0      0        2 
  18  chr18_42666046     AKia    C    G        0      0        2 
  18  chr18_42666046     AOna    C    G        0      0        2 
  18  chr18_42666046     ASom    C    G        0      0        2 
  18  chr18_42666046     HCab    C    G        0      0        2 
  18  chr18_42666046     HPrz    C    G        0      0        2 
  18  chr18_42666046     ZBoe    C    G      0.5      1        2 
  18  chr18_42666046     ZGre    C    G        0      0        2 
  18  chr18_42666046     ZHar    C    G        0      0        2 
  18  chr18_42666046   Sample    C    G        0      0        2 
  18  chr18_42666885     AAsi    T    G        0      0        2 
  18  chr18_42666885     AKia    T    G        0      0        2 
  18  chr18_42666885     AOna    T    G        0      0        2 
  18  chr18_42666885     ASom    T    G        0      0        2 
  18  chr18_42666885     HCab    T    G        1      2        2 
  18  chr18_42666885     HPrz    T    G        1      2        2 
  18  chr18_42666885     ZBoe    T    G        0      0        2 
  18  chr18_42666885     ZGre    T    G        0      0        2 
  18  chr18_42666885     ZHar    T    G        0      0        2 
  18  chr18_42666885   Sample    T    G        0      0        2 
  18  chr18_42697197     AAsi    C    A        1      2        2 
  18  chr18_42697197     AKia    C    A        0      0        2 
  18  chr18_42697197     AOna    C    A        0      0        2 
  18  chr18_42697197     ASom    C    A        1      2        2 
  18  chr18_42697197     HCab    C    A        0      0        2 
  18  chr18_42697197     HPrz    C    A        0      0        2 
  18  chr18_42697197     ZBoe    C    A        0      0        2 
  18  chr18_42697197     ZGre    C    A        0      0        2 
  18  chr18_42697197     ZHar    C    A        0      0        2 
  18  chr18_42697197   Sample    C    A        1      2        2 
  18  chr18_42719296     AAsi    C    G        0      0        2 
  18  chr18_42719296     AKia    C    G        0      0        2 
  18  chr18_42719296     AOna    C    G        0      0        2 
  18  chr18_42719296     ASom    C    G        0      0        2 
  18  chr18_42719296     HCab    C    G        1      2        2 
  18  chr18_42719296     HPrz    C    G        1      2        2 
  18  chr18_42719296     ZBoe    C    G        0      0        2 
  18  chr18_42719296     ZGre    C    G        0      0        2 
  18  chr18_42719296     ZHar    C    G        0      0        2 
  18  chr18_42719296   Sample    C    G        0      0        2 
  18  chr18_42733127     AAsi    A    C        0      0        2 
  18  chr18_42733127     AKia    A    C        0      0        2 
  18  chr18_42733127     AOna    A    C        0      0        2 
  18  chr18_42733127     ASom    A    C        0      0        2 
  18  chr18_42733127     HCab    A    C        1      2        2 
  18  chr18_42733127     HPrz    A    C        1      2        2 
  18  chr18_42733127     ZBoe    A    C        0      0        2 
  18  chr18_42733127     ZGre    A    C        0      0        2 
  18  chr18_42733127     ZHar    A    C        0      0        2 
  18  chr18_42733127   Sample    A    C        0      0        2 
  18  chr18_42743517     AAsi    C    G        0      0        2 
  18  chr18_42743517     AKia    C    G        0      0        2 
  18  chr18_42743517     AOna    C    G        0      0        2 
  18  chr18_42743517     ASom    C    G        0      0        2 
  18  chr18_42743517     HCab    C    G        0      0        2 
  18  chr18_42743517     HPrz    C    G        0      0        2 
  18  chr18_42743517     ZBoe    C    G      0.5      1        2 
  18  chr18_42743517     ZGre    C    G        0      0        2 
  18  chr18_42743517     ZHar    C    G        0      0        2 
  18  chr18_42743517   Sample    C    G        0      0        2 
  18  chr18_42761617     AAsi    G    T        0      0        2 
  18  chr18_42761617     AKia    G    T        0      0        2 
  18  chr18_42761617     AOna    G    T        0      0        2 
  18  chr18_42761617     ASom    G    T        0      0        2 
  18  chr18_42761617     HCab    G    T        0      0        2 
  18  chr18_42761617     HPrz    G    T        0      0        2 
  18  chr18_42761617     ZBoe    G    T        0      0        2 
  18  chr18_42761617     ZGre    G    T      0.5      1        2 
  18  chr18_42761617     ZHar    G    T        0      0        2 
  18  chr18_42761617   Sample    G    T        0      0        2 
  18  chr18_42771355     AAsi    A    C        0      0        2 
  18  chr18_42771355     AKia    A    C        0      0        2 
  18  chr18_42771355     AOna    A    C        0      0        2 
  18  chr18_42771355     ASom    A    C        0      0        2 
  18  chr18_42771355     HCab    A    C        0      0        2 
  18  chr18_42771355     HPrz    A    C        0      0        2 
  18  chr18_42771355     ZBoe    A    C        0      0        2 
  18  chr18_42771355     ZGre    A    C      0.5      1        2 
  18  chr18_42771355     ZHar    A    C        0      0        2 
  18  chr18_42771355   Sample    A    C        0      0        2 
  18  chr18_42771476     AAsi    G    T        0      0        2 
  18  chr18_42771476     AKia    G    T        0      0        2 
  18  chr18_42771476     AOna    G    T        0      0        2 
  18  chr18_42771476     ASom    G    T        0      0        2 
  18  chr18_42771476     HCab    G    T        0      0        2 
  18  chr18_42771476     HPrz    G    T        0      0        2 
  18  chr18_42771476     ZBoe    G    T      0.5      1        2 
  18  chr18_42771476     ZGre    G    T        0      0        2 
  18  chr18_42771476     ZHar    G    T        0      0        2 
  18  chr18_42771476   Sample    G    T        0      0        2 
  18  chr18_42797665     AAsi    C    A        0      0        2 
  18  chr18_42797665     AKia    C    A        0      0        2 
  18  chr18_42797665     AOna    C    A        0      0        2 
  18  chr18_42797665     ASom    C    A        0      0        2 
  18  chr18_42797665     HCab    C    A        1      2        2 
  18  chr18_42797665     HPrz    C    A        1      2        2 
  18  chr18_42797665     ZBoe    C    A        0      0        2 
  18  chr18_42797665     ZGre    C    A        0      0        2 
  18  chr18_42797665     ZHar    C    A        0      0        2 
  18  chr18_42797665   Sample    C    A        0      0        2 
  18  chr18_42799000     AAsi    C    G        0      0        2 
  18  chr18_42799000     AKia    C    G      0.5      1        2 
  18  chr18_42799000     AOna    C    G        0      0        2 
  18  chr18_42799000     ASom    C    G        0      0        2 
  18  chr18_42799000     HCab    C    G        0      0        2 
  18  chr18_42799000     HPrz    C    G        0      0        2 
  18  chr18_42799000     ZBoe    C    G        0      0        2 
  18  chr18_42799000     ZGre    C    G        0      0        2 
  18  chr18_42799000     ZHar    C    G        0      0        2 
  18  chr18_42799000   Sample    C    G        0      0        2 
  18  chr18_42801730     AAsi    T    G        0      0        2 
  18  chr18_42801730     AKia    T    G        0      0        2 
  18  chr18_42801730     AOna    T    G        0      0        2 
  18  chr18_42801730     ASom    T    G        0      0        2 
  18  chr18_42801730     HCab    T    G        1      2        2 
  18  chr18_42801730     HPrz    T    G        1      2        2 
  18  chr18_42801730     ZBoe    T    G        0      0        2 
  18  chr18_42801730     ZGre    T    G        0      0        2 
  18  chr18_42801730     ZHar    T    G        0      0        2 
  18  chr18_42801730   Sample    T    G        0      0        2 
  18  chr18_42810417     AAsi    A    T        0      0        2 
  18  chr18_42810417     AKia    A    T        0      0        2 
  18  chr18_42810417     AOna    A    T        0      0        2 
  18  chr18_42810417     ASom    A    T        0      0        2 
  18  chr18_42810417     HCab    A    T        1      2        2 
  18  chr18_42810417     HPrz    A    T        1      2        2 
  18  chr18_42810417     ZBoe    A    T        0      0        2 
  18  chr18_42810417     ZGre    A    T        0      0        2 
  18  chr18_42810417     ZHar    A    T        0      0        2 
  18  chr18_42810417   Sample    A    T        0      0        2 
  18  chr18_42813702     AAsi    C    A        0      0        2 
  18  chr18_42813702     AKia    C    A        0      0        2 
  18  chr18_42813702     AOna    C    A      0.5      1        2 
  18  chr18_42813702     ASom    C    A        0      0        2 
  18  chr18_42813702     HCab    C    A        0      0        2 
  18  chr18_42813702     HPrz    C    A        0      0        2 
  18  chr18_42813702     ZBoe    C    A        0      0        2 
  18  chr18_42813702     ZGre    C    A        0      0        2 
  18  chr18_42813702     ZHar    C    A        0      0        2 
  18  chr18_42813702   Sample    C    A        0      0        2 
  18  chr18_42816257     AAsi    C    G        0      0        2 
  18  chr18_42816257     AKia    C    G        0      0        2 
  18  chr18_42816257     AOna    C    G        0      0        2 
  18  chr18_42816257     ASom    C    G        0      0        2 
  18  chr18_42816257     HCab    C    G        0      0        2 
  18  chr18_42816257     HPrz    C    G      0.5      1        2 
  18  chr18_42816257     ZBoe    C    G        0      0        2 
  18  chr18_42816257     ZGre    C    G        0      0        2 
  18  chr18_42816257     ZHar    C    G        0      0        2 
  18  chr18_42816257   Sample    C    G        0      0        2 
  18  chr18_42845391     AAsi    C    G        0      0        2 
  18  chr18_42845391     AKia    C    G        0      0        2 
  18  chr18_42845391     AOna    C    G        0      0        2 
  18  chr18_42845391     ASom    C    G        0      0        2 
  18  chr18_42845391     HCab    C    G        0      0        2 
  18  chr18_42845391     HPrz    C    G        0      0        2 
  18  chr18_42845391     ZBoe    C    G        0      0        2 
  18  chr18_42845391     ZGre    C    G        0      0        2 
  18  chr18_42845391     ZHar    C    G        1      2        2 
  18  chr18_42845391   Sample    C    G        0      0        2 
  18  chr18_42884298     AAsi    A    T        0      0        2 
  18  chr18_42884298     AKia    A    T        0      0        2 
  18  chr18_42884298     AOna    A    T        1      2        2 
  18  chr18_42884298     ASom    A    T        0      0        2 
  18  chr18_42884298     HCab    A    T        0      0        2 
  18  chr18_42884298     HPrz    A    T        0      0        2 
  18  chr18_42884298     ZBoe    A    T        0      0        2 
  18  chr18_42884298     ZGre    A    T        0      0        2 
  18  chr18_42884298     ZHar    A    T        0      0        2 
  18  chr18_42884298   Sample    A    T        0      0        2 
  18  chr18_42885509     AAsi    A    T        0      0        2 
  18  chr18_42885509     AKia    A    T        0      0        2 
  18  chr18_42885509     AOna    A    T        0      0        2 
  18  chr18_42885509     ASom    A    T        0      0        2 
  18  chr18_42885509     HCab    A    T        0      0        2 
  18  chr18_42885509     HPrz    A    T      0.5      1        2 
  18  chr18_42885509     ZBoe    A    T        0      0        2 
  18  chr18_42885509     ZGre    A    T        0      0        2 
  18  chr18_42885509     ZHar    A    T        0      0        2 
  18  chr18_42885509   Sample    A    T        0      0        2 
  18  chr18_42909359     AAsi    A    C        0      0        2 
  18  chr18_42909359     AKia    A    C        0      0        2 
  18  chr18_42909359     AOna    A    C        0      0        2 
  18  chr18_42909359     ASom    A    C        0      0        2 
  18  chr18_42909359     HCab    A    C        0      0        2 
  18  chr18_42909359     HPrz    A    C        0      0        2 
  18  chr18_42909359     ZBoe    A    C        0      0        2 
  18  chr18_42909359     ZGre    A    C        0      0        2 
  18  chr18_42909359     ZHar    A    C        1      2        2 
  18  chr18_42909359   Sample    A    C        0      0        2 
  18  chr18_42914230     AAsi    T    A        0      0        2 
  18  chr18_42914230     AKia    T    A        0      0        2 
  18  chr18_42914230     AOna    T    A        0      0        2 
  18  chr18_42914230     ASom    T    A        0      0        2 
  18  chr18_42914230     HCab    T    A        0      0        2 
  18  chr18_42914230     HPrz    T    A        0      0        2 
  18  chr18_42914230     ZBoe    T    A        0      0        2 
  18  chr18_42914230     ZGre    T    A      0.5      1        2 
  18  chr18_42914230     ZHar    T    A        0      0        2 
  18  chr18_42914230   Sample    T    A        0      0        2 
  18  chr18_42917821     AAsi    C    A        0      0        2 
  18  chr18_42917821     AKia    C    A        0      0        2 
  18  chr18_42917821     AOna    C    A        0      0        2 
  18  chr18_42917821     ASom    C    A        0      0        2 
  18  chr18_42917821     HCab    C    A        0      0        2 
  18  chr18_42917821     HPrz    C    A        0      0        2 
  18  chr18_42917821     ZBoe    C    A        1      2        2 
  18  chr18_42917821     ZGre    C    A        0      0        2 
  18  chr18_42917821     ZHar    C    A        0      0        2 
  18  chr18_42917821   Sample    C    A        0      0        2 
  18  chr18_42928519     AAsi    T    A        0      0        2 
  18  chr18_42928519     AKia    T    A        0      0        2 
  18  chr18_42928519     AOna    T    A        0      0        2 
  18  chr18_42928519     ASom    T    A        0      0        2 
  18  chr18_42928519     HCab    T    A        0      0        2 
  18  chr18_42928519     HPrz    T    A        0      0        2 
  18  chr18_42928519     ZBoe    T    A        1      2        2 
  18  chr18_42928519     ZGre    T    A        0      0        2 
  18  chr18_42928519     ZHar    T    A        0      0        2 
  18  chr18_42928519   Sample    T    A        0      0        2 
  18  chr18_42956609     AAsi    C    A        0      0        2 
  18  chr18_42956609     AKia    C    A        0      0        2 
  18  chr18_42956609     AOna    C    A        0      0        2 
  18  chr18_42956609     ASom    C    A        0      0        2 
  18  chr18_42956609     HCab    C    A        0      0        2 
  18  chr18_42956609     HPrz    C    A        0      0        2 
  18  chr18_42956609     ZBoe    C    A      0.5      1        2 
  18  chr18_42956609     ZGre    C    A        1      2        2 
  18  chr18_42956609     ZHar    C    A        1      2        2 
  18  chr18_42956609   Sample    C    A        0      0        2 
  18  chr18_42956674     AAsi    T    G        0      0        2 
  18  chr18_42956674     AKia    T    G        0      0        2 
  18  chr18_42956674     AOna    T    G        0      0        2 
  18  chr18_42956674     ASom    T    G        0      0        2 
  18  chr18_42956674     HCab    T    G      0.5      1        2 
  18  chr18_42956674     HPrz    T    G      0.5      1        2 
  18  chr18_42956674     ZBoe    T    G        0      0        2 
  18  chr18_42956674     ZGre    T    G        0      0        2 
  18  chr18_42956674     ZHar    T    G        0      0        2 
  18  chr18_42956674   Sample    T    G        0      0        2 
  18  chr18_42958991     AAsi    T    G        0      0        2 
  18  chr18_42958991     AKia    T    G      0.5      1        2 
  18  chr18_42958991     AOna    T    G        0      0        2 
  18  chr18_42958991     ASom    T    G        0      0        2 
  18  chr18_42958991     HCab    T    G        0      0        2 
  18  chr18_42958991     HPrz    T    G        0      0        2 
  18  chr18_42958991     ZBoe    T    G        0      0        2 
  18  chr18_42958991     ZGre    T    G        0      0        2 
  18  chr18_42958991     ZHar    T    G        0      0        2 
  18  chr18_42958991   Sample    T    G        0      0        2 
  18  chr18_42966568     AAsi    G    T        0      0        2 
  18  chr18_42966568     AKia    G    T        1      2        2 
  18  chr18_42966568     AOna    G    T        1      2        2 
  18  chr18_42966568     ASom    G    T        0      0        2 
  18  chr18_42966568     HCab    G    T        0      0        2 
  18  chr18_42966568     HPrz    G    T        0      0        2 
  18  chr18_42966568     ZBoe    G    T        0      0        2 
  18  chr18_42966568     ZGre    G    T        0      0        2 
  18  chr18_42966568     ZHar    G    T        0      0        2 
  18  chr18_42966568   Sample    G    T        0      0        2 
  18  chr18_42990357     AAsi    G    C        0      0        2 
  18  chr18_42990357     AKia    G    C        0      0        2 
  18  chr18_42990357     AOna    G    C        0      0        2 
  18  chr18_42990357     ASom    G    C        0      0        2 
  18  chr18_42990357     HCab    G    C        0      0        2 
  18  chr18_42990357     HPrz    G    C        0      0        2 
  18  chr18_42990357     ZBoe    G    C        0      0        2 
  18  chr18_42990357     ZGre    G    C      0.5      1        2 
  18  chr18_42990357     ZHar    G    C        0      0        2 
  18  chr18_42990357   Sample    G    C        0      0        2 
  18  chr18_42997641     AAsi    C    G        1      2        2 
  18  chr18_42997641     AKia    C    G        0      0        2 
  18  chr18_42997641     AOna    C    G        0      0        2 
  18  chr18_42997641     ASom    C    G        1      2        2 
  18  chr18_42997641     HCab    C    G        0      0        2 
  18  chr18_42997641     HPrz    C    G        0      0        2 
  18  chr18_42997641     ZBoe    C    G        0      0        2 
  18  chr18_42997641     ZGre    C    G        0      0        2 
  18  chr18_42997641     ZHar    C    G        0      0        2 
  18  chr18_42997641   Sample    C    G        1      2        2 
  18  chr18_43048895     AAsi    C    G        0      0        2 
  18  chr18_43048895     AKia    C    G        1      2        2 
  18  chr18_43048895     AOna    C    G        1      2        2 
  18  chr18_43048895     ASom    C    G        0      0        2 
  18  chr18_43048895     HCab    C    G        0      0        2 
  18  chr18_43048895     HPrz    C    G        0      0        2 
  18  chr18_43048895     ZBoe    C    G        0      0        2 
  18  chr18_43048895     ZGre    C    G        0      0        2 
  18  chr18_43048895     ZHar    C    G        0      0        2 
  18  chr18_43048895   Sample    C    G        0      0        2 
  18  chr18_43078052     AAsi    T    G        0      0        2 
  18  chr18_43078052     AKia    T    G        0      0        2 
  18  chr18_43078052     AOna    T    G        0      0        2 
  18  chr18_43078052     ASom    T    G        0      0        2 
  18  chr18_43078052     HCab    T    G        1      2        2 
  18  chr18_43078052     HPrz    T    G        1      2        2 
  18  chr18_43078052     ZBoe    T    G        0      0        2 
  18  chr18_43078052     ZGre    T    G        0      0        2 
  18  chr18_43078052     ZHar    T    G        0      0        2 
  18  chr18_43078052   Sample    T    G        0      0        2 
  18  chr18_43092483     AAsi    C    A        1      2        2 
  18  chr18_43092483     AKia    C    A        0      0        2 
  18  chr18_43092483     AOna    C    A        0      0        2 
  18  chr18_43092483     ASom    C    A        1      2        2 
  18  chr18_43092483     HCab    C    A        0      0        2 
  18  chr18_43092483     HPrz    C    A        0      0        2 
  18  chr18_43092483     ZBoe    C    A        0      0        2 
  18  chr18_43092483     ZGre    C    A        0      0        2 
  18  chr18_43092483     ZHar    C    A        0      0        2 
  18  chr18_43092483   Sample    C    A        1      2        2 
  18  chr18_43143502     AAsi    G    T        0      0        2 
  18  chr18_43143502     AKia    G    T        0      0        2 
  18  chr18_43143502     AOna    G    T        0      0        2 
  18  chr18_43143502     ASom    G    T        0      0        2 
  18  chr18_43143502     HCab    G    T        1      2        2 
  18  chr18_43143502     HPrz    G    T        1      2        2 
  18  chr18_43143502     ZBoe    G    T        0      0        2 
  18  chr18_43143502     ZGre    G    T        0      0        2 
  18  chr18_43143502     ZHar    G    T        0      0        2 
  18  chr18_43143502   Sample    G    T        0      0        2 
  18  chr18_43149061     AAsi    T    A        0      0        2 
  18  chr18_43149061     AKia    T    A        0      0        2 
  18  chr18_43149061     AOna    T    A        0      0        2 
  18  chr18_43149061     ASom    T    A        0      0        2 
  18  chr18_43149061     HCab    T    A        0      0        2 
  18  chr18_43149061     HPrz    T    A        0      0        2 
  18  chr18_43149061     ZBoe    T    A      0.5      1        2 
  18  chr18_43149061     ZGre    T    A        0      0        2 
  18  chr18_43149061     ZHar    T    A        0      0        2 
  18  chr18_43149061   Sample    T    A        0      0        2 
  18  chr18_43149143     AAsi    C    G        0      0        2 
  18  chr18_43149143     AKia    C    G        0      0        2 
  18  chr18_43149143     AOna    C    G        0      0        2 
  18  chr18_43149143     ASom    C    G        0      0        2 
  18  chr18_43149143     HCab    C    G        1      2        2 
  18  chr18_43149143     HPrz    C    G        1      2        2 
  18  chr18_43149143     ZBoe    C    G        0      0        2 
  18  chr18_43149143     ZGre    C    G        0      0        2 
  18  chr18_43149143     ZHar    C    G        0      0        2 
  18  chr18_43149143   Sample    C    G        0      0        2 
  18  chr18_43153234     AAsi    C    A        0      0        2 
  18  chr18_43153234     AKia    C    A      0.5      1        2 
  18  chr18_43153234     AOna    C    A        1      2        2 
  18  chr18_43153234     ASom    C    A        0      0        2 
  18  chr18_43153234     HCab    C    A        0      0        2 
  18  chr18_43153234     HPrz    C    A        0      0        2 
  18  chr18_43153234     ZBoe    C    A        0      0        2 
  18  chr18_43153234     ZGre    C    A        0      0        2 
  18  chr18_43153234     ZHar    C    A        0      0        2 
  18  chr18_43153234   Sample    C    A        0      0        2 
  18  chr18_43154974     AAsi    A    T        0      0        2 
  18  chr18_43154974     AKia    A    T        0      0        2 
  18  chr18_43154974     AOna    A    T        0      0        2 
  18  chr18_43154974     ASom    A    T        0      0        2 
  18  chr18_43154974     HCab    A    T        1      2        2 
  18  chr18_43154974     HPrz    A    T        1      2        2 
  18  chr18_43154974     ZBoe    A    T        0      0        2 
  18  chr18_43154974     ZGre    A    T        0      0        2 
  18  chr18_43154974     ZHar    A    T        0      0        2 
  18  chr18_43154974   Sample    A    T        0      0        2 
  18  chr18_43156841     AAsi    C    G        1      2        2 
  18  chr18_43156841     AKia    C    G        0      0        2 
  18  chr18_43156841     AOna    C    G        0      0        2 
  18  chr18_43156841     ASom    C    G        1      2        2 
  18  chr18_43156841     HCab    C    G        0      0        2 
  18  chr18_43156841     HPrz    C    G        0      0        2 
  18  chr18_43156841     ZBoe    C    G        0      0        2 
  18  chr18_43156841     ZGre    C    G        0      0        2 
  18  chr18_43156841     ZHar    C    G        0      0        2 
  18  chr18_43156841   Sample    C    G        1      2        2 
  18  chr18_43177593     AAsi    T    A        0      0        2 
  18  chr18_43177593     AKia    T    A        0      0        2 
  18  chr18_43177593     AOna    T    A        0      0        2 
  18  chr18_43177593     ASom    T    A      0.5      1        2 
  18  chr18_43177593     HCab    T    A        0      0        2 
  18  chr18_43177593     HPrz    T    A        0      0        2 
  18  chr18_43177593     ZBoe    T    A        0      0        2 
  18  chr18_43177593     ZGre    T    A        0      0        2 
  18  chr18_43177593     ZHar    T    A        0      0        2 
  18  chr18_43177593   Sample    T    A        0      0        2 
  18  chr18_43182097     AAsi    G    C        0      0        2 
  18  chr18_43182097     AKia    G    C        0      0        2 
  18  chr18_43182097     AOna    G    C        0      0        2 
  18  chr18_43182097     ASom    G    C        0      0        2 
  18  chr18_43182097     HCab    G    C        0      0        2 
  18  chr18_43182097     HPrz    G    C        0      0        2 
  18  chr18_43182097     ZBoe    G    C      0.5      1        2 
  18  chr18_43182097     ZGre    G    C        0      0        2 
  18  chr18_43182097     ZHar    G    C        0      0        2 
  18  chr18_43182097   Sample    G    C        0      0        2 
  18  chr18_43198990     AAsi    G    T        0      0        2 
  18  chr18_43198990     AKia    G    T        0      0        2 
  18  chr18_43198990     AOna    G    T        0      0        2 
  18  chr18_43198990     ASom    G    T        0      0        2 
  18  chr18_43198990     HCab    G    T        0      0        2 
  18  chr18_43198990     HPrz    G    T        0      0        2 
  18  chr18_43198990     ZBoe    G    T        0      0        2 
  18  chr18_43198990     ZGre    G    T        0      0        2 
  18  chr18_43198990     ZHar    G    T        1      2        2 
  18  chr18_43198990   Sample    G    T        0      0        2 
  18  chr18_43204809     AAsi    C    G        0      0        2 
  18  chr18_43204809     AKia    C    G        0      0        2 
  18  chr18_43204809     AOna    C    G        0      0        2 
  18  chr18_43204809     ASom    C    G        0      0        2 
  18  chr18_43204809     HCab    C    G        0      0        2 
  18  chr18_43204809     HPrz    C    G        0      0        2 
  18  chr18_43204809     ZBoe    C    G      0.5      1        2 
  18  chr18_43204809     ZGre    C    G        0      0        2 
  18  chr18_43204809     ZHar    C    G        0      0        2 
  18  chr18_43204809   Sample    C    G        0      0        2 
  18  chr18_43224935     AAsi    A    C        0      0        2 
  18  chr18_43224935     AKia    A    C        0      0        2 
  18  chr18_43224935     AOna    A    C        0      0        2 
  18  chr18_43224935     ASom    A    C        0      0        2 
  18  chr18_43224935     HCab    A    C        1      2        2 
  18  chr18_43224935     HPrz    A    C        1      2        2 
  18  chr18_43224935     ZBoe    A    C        0      0        2 
  18  chr18_43224935     ZGre    A    C        0      0        2 
  18  chr18_43224935     ZHar    A    C        0      0        2 
  18  chr18_43224935   Sample    A    C        0      0        2 
  18  chr18_43229529     AAsi    G    C        0      0        2 
  18  chr18_43229529     AKia    G    C        0      0        2 
  18  chr18_43229529     AOna    G    C        0      0        2 
  18  chr18_43229529     ASom    G    C        0      0        2 
  18  chr18_43229529     HCab    G    C      0.5      1        2 
  18  chr18_43229529     HPrz    G    C        0      0        2 
  18  chr18_43229529     ZBoe    G    C        0      0        2 
  18  chr18_43229529     ZGre    G    C        0      0        2 
  18  chr18_43229529     ZHar    G    C        0      0        2 
  18  chr18_43229529   Sample    G    C        0      0        2 
  18  chr18_43239354     AAsi    C    A        0      0        2 
  18  chr18_43239354     AKia    C    A        0      0        2 
  18  chr18_43239354     AOna    C    A        0      0        2 
  18  chr18_43239354     ASom    C    A        0      0        2 
  18  chr18_43239354     HCab    C    A        0      0        2 
  18  chr18_43239354     HPrz    C    A      0.5      1        2 
  18  chr18_43239354     ZBoe    C    A        0      0        2 
  18  chr18_43239354     ZGre    C    A        0      0        2 
  18  chr18_43239354     ZHar    C    A        0      0        2 
  18  chr18_43239354   Sample    C    A        0      0        2 
  18  chr18_43267637     AAsi    T    G        0      0        2 
  18  chr18_43267637     AKia    T    G        1      2        2 
  18  chr18_43267637     AOna    T    G        0      0        2 
  18  chr18_43267637     ASom    T    G        0      0        2 
  18  chr18_43267637     HCab    T    G        0      0        2 
  18  chr18_43267637     HPrz    T    G        0      0        2 
  18  chr18_43267637     ZBoe    T    G        0      0        2 
  18  chr18_43267637     ZGre    T    G        0      0        2 
  18  chr18_43267637     ZHar    T    G        0      0        2 
  18  chr18_43267637   Sample    T    G        0      0        2 
  18  chr18_43278912     AAsi    A    T        0      0        2 
  18  chr18_43278912     AKia    A    T        0      0        2 
  18  chr18_43278912     AOna    A    T        0      0        2 
  18  chr18_43278912     ASom    A    T        1      2        2 
  18  chr18_43278912     HCab    A    T        0      0        2 
  18  chr18_43278912     HPrz    A    T        0      0        2 
  18  chr18_43278912     ZBoe    A    T        0      0        2 
  18  chr18_43278912     ZGre    A    T        0      0        2 
  18  chr18_43278912     ZHar    A    T        0      0        2 
  18  chr18_43278912   Sample    A    T        1      2        2 
  18  chr18_43288039     AAsi    G    T        0      0        2 
  18  chr18_43288039     AKia    G    T        0      0        2 
  18  chr18_43288039     AOna    G    T        1      2        2 
  18  chr18_43288039     ASom    G    T        0      0        2 
  18  chr18_43288039     HCab    G    T        0      0        2 
  18  chr18_43288039     HPrz    G    T        0      0        2 
  18  chr18_43288039     ZBoe    G    T        0      0        2 
  18  chr18_43288039     ZGre    G    T        0      0        2 
  18  chr18_43288039     ZHar    G    T        0      0        2 
  18  chr18_43288039   Sample    G    T        0      0        2 
  18  chr18_43289642     AAsi    G    T        0      0        2 
  18  chr18_43289642     AKia    G    T        0      0        2 
  18  chr18_43289642     AOna    G    T        0      0        2 
  18  chr18_43289642     ASom    G    T        0      0        2 
  18  chr18_43289642     HCab    G    T      0.5      1        2 
  18  chr18_43289642     HPrz    G    T        0      0        2 
  18  chr18_43289642     ZBoe    G    T        0      0        2 
  18  chr18_43289642     ZGre    G    T        0      0        2 
  18  chr18_43289642     ZHar    G    T        0      0        2 
  18  chr18_43289642   Sample    G    T        0      0        2 
  18  chr18_43303008     AAsi    G    T        0      0        2 
  18  chr18_43303008     AKia    G    T        0      0        2 
  18  chr18_43303008     AOna    G    T        0      0        2 
  18  chr18_43303008     ASom    G    T        0      0        2 
  18  chr18_43303008     HCab    G    T        0      0        2 
  18  chr18_43303008     HPrz    G    T        0      0        2 
  18  chr18_43303008     ZBoe    G    T        1      2        2 
  18  chr18_43303008     ZGre    G    T        1      2        2 
  18  chr18_43303008     ZHar    G    T        1      2        2 
  18  chr18_43303008   Sample    G    T        0      0        2 
  18  chr18_43307214     AAsi    C    G        0      0        2 
  18  chr18_43307214     AKia    C    G        0      0        2 
  18  chr18_43307214     AOna    C    G        0      0        2 
  18  chr18_43307214     ASom    C    G      0.5      1        2 
  18  chr18_43307214     HCab    C    G        0      0        2 
  18  chr18_43307214     HPrz    C    G        0      0        2 
  18  chr18_43307214     ZBoe    C    G      0.5      1        2 
  18  chr18_43307214     ZGre    C    G        0      0        2 
  18  chr18_43307214     ZHar    C    G        0      0        2 
  18  chr18_43307214   Sample    C    G        0      0        2 
  18  chr18_43317146     AAsi    T    G        0      0        2 
  18  chr18_43317146     AKia    T    G        0      0        2 
  18  chr18_43317146     AOna    T    G        0      0        2 
  18  chr18_43317146     ASom    T    G        0      0        2 
  18  chr18_43317146     HCab    T    G        0      0        2 
  18  chr18_43317146     HPrz    T    G        0      0        2 
  18  chr18_43317146     ZBoe    T    G      0.5      1        2 
  18  chr18_43317146     ZGre    T    G        0      0        2 
  18  chr18_43317146     ZHar    T    G        0      0        2 
  18  chr18_43317146   Sample    T    G        0      0        2 
  18  chr18_43328778     AAsi    C    G        0      0        2 
  18  chr18_43328778     AKia    C    G        0      0        2 
  18  chr18_43328778     AOna    C    G        0      0        2 
  18  chr18_43328778     ASom    C    G        0      0        2 
  18  chr18_43328778     HCab    C    G        0      0        2 
  18  chr18_43328778     HPrz    C    G        0      0        2 
  18  chr18_43328778     ZBoe    C    G        0      0        2 
  18  chr18_43328778     ZGre    C    G        0      0        2 
  18  chr18_43328778     ZHar    C    G      0.5      1        2 
  18  chr18_43328778   Sample    C    G        0      0        2 
  18  chr18_43342232     AAsi    C    A        0      0        2 
  18  chr18_43342232     AKia    C    A        0      0        2 
  18  chr18_43342232     AOna    C    A        0      0        2 
  18  chr18_43342232     ASom    C    A        0      0        2 
  18  chr18_43342232     HCab    C    A        1      2        2 
  18  chr18_43342232     HPrz    C    A        1      2        2 
  18  chr18_43342232     ZBoe    C    A        0      0        2 
  18  chr18_43342232     ZGre    C    A        0      0        2 
  18  chr18_43342232     ZHar    C    A        0      0        2 
  18  chr18_43342232   Sample    C    A        0      0        2 
  18  chr18_43344505     AAsi    G    C        0      0        2 
  18  chr18_43344505     AKia    G    C        0      0        2 
  18  chr18_43344505     AOna    G    C        0      0        2 
  18  chr18_43344505     ASom    G    C        0      0        2 
  18  chr18_43344505     HCab    G    C        0      0        2 
  18  chr18_43344505     HPrz    G    C        0      0        2 
  18  chr18_43344505     ZBoe    G    C      0.5      1        2 
  18  chr18_43344505     ZGre    G    C        0      0        2 
  18  chr18_43344505     ZHar    G    C        0      0        2 
  18  chr18_43344505   Sample    G    C        0      0        2 
  18  chr18_43350517     AAsi    T    G        0      0        2 
  18  chr18_43350517     AKia    T    G        0      0        2 
  18  chr18_43350517     AOna    T    G        0      0        2 
  18  chr18_43350517     ASom    T    G        0      0        2 
  18  chr18_43350517     HCab    T    G        0      0        2 
  18  chr18_43350517     HPrz    T    G        0      0        2 
  18  chr18_43350517     ZBoe    T    G        0      0        2 
  18  chr18_43350517     ZGre    T    G      0.5      1        2 
  18  chr18_43350517     ZHar    T    G        0      0        2 
  18  chr18_43350517   Sample    T    G        0      0        2 
  18  chr18_43352861     AAsi    C    A        0      0        2 
  18  chr18_43352861     AKia    C    A        0      0        2 
  18  chr18_43352861     AOna    C    A        0      0        2 
  18  chr18_43352861     ASom    C    A        0      0        2 
  18  chr18_43352861     HCab    C    A        0      0        2 
  18  chr18_43352861     HPrz    C    A      0.5      1        2 
  18  chr18_43352861     ZBoe    C    A        0      0        2 
  18  chr18_43352861     ZGre    C    A        0      0        2 
  18  chr18_43352861     ZHar    C    A        0      0        2 
  18  chr18_43352861   Sample    C    A        0      0        2 
  18  chr18_43366376     AAsi    G    C        0      0        2 
  18  chr18_43366376     AKia    G    C        0      0        2 
  18  chr18_43366376     AOna    G    C        0      0        2 
  18  chr18_43366376     ASom    G    C        0      0        2 
  18  chr18_43366376     HCab    G    C        0      0        2 
  18  chr18_43366376     HPrz    G    C      0.5      1        2 
  18  chr18_43366376     ZBoe    G    C        0      0        2 
  18  chr18_43366376     ZGre    G    C        0      0        2 
  18  chr18_43366376     ZHar    G    C        0      0        2 
  18  chr18_43366376   Sample    G    C        0      0        2 
  18  chr18_43385321     AAsi    C    A        0      0        2 
  18  chr18_43385321     AKia    C    A        0      0        2 
  18  chr18_43385321     AOna    C    A        0      0        2 
  18  chr18_43385321     ASom    C    A        0      0        2 
  18  chr18_43385321     HCab    C    A        1      2        2 
  18  chr18_43385321     HPrz    C    A        1      2        2 
  18  chr18_43385321     ZBoe    C    A        0      0        2 
  18  chr18_43385321     ZGre    C    A        0      0        2 
  18  chr18_43385321     ZHar    C    A        0      0        2 
  18  chr18_43385321   Sample    C    A        0      0        2 
  18  chr18_43396963     AAsi    T    G        0      0        2 
  18  chr18_43396963     AKia    T    G        0      0        2 
  18  chr18_43396963     AOna    T    G      0.5      1        2 
  18  chr18_43396963     ASom    T    G        0      0        2 
  18  chr18_43396963     HCab    T    G        0      0        2 
  18  chr18_43396963     HPrz    T    G        0      0        2 
  18  chr18_43396963     ZBoe    T    G        0      0        2 
  18  chr18_43396963     ZGre    T    G        0      0        2 
  18  chr18_43396963     ZHar    T    G        0      0        2 
  18  chr18_43396963   Sample    T    G        0      0        2 
  18  chr18_43407020     AAsi    C    A        0      0        2 
  18  chr18_43407020     AKia    C    A        0      0        2 
  18  chr18_43407020     AOna    C    A        0      0        2 
  18  chr18_43407020     ASom    C    A        0      0        2 
  18  chr18_43407020     HCab    C    A      0.5      1        2 
  18  chr18_43407020     HPrz    C    A        1      2        2 
  18  chr18_43407020     ZBoe    C    A        0      0        2 
  18  chr18_43407020     ZGre    C    A        0      0        2 
  18  chr18_43407020     ZHar    C    A        0      0        2 
  18  chr18_43407020   Sample    C    A        0      0        2 
  18  chr18_43407674     AAsi    A    C        0      0        2 
  18  chr18_43407674     AKia    A    C        0      0        2 
  18  chr18_43407674     AOna    A    C        0      0        2 
  18  chr18_43407674     ASom    A    C        1      2        2 
  18  chr18_43407674     HCab    A    C        0      0        2 
  18  chr18_43407674     HPrz    A    C        0      0        2 
  18  chr18_43407674     ZBoe    A    C        0      0        2 
  18  chr18_43407674     ZGre    A    C        0      0        2 
  18  chr18_43407674     ZHar    A    C        0      0        2 
  18  chr18_43407674   Sample    A    C        0      0        2 
  18  chr18_43426542     AAsi    A    T        0      0        2 
  18  chr18_43426542     AKia    A    T        0      0        2 
  18  chr18_43426542     AOna    A    T        0      0        2 
  18  chr18_43426542     ASom    A    T        0      0        2 
  18  chr18_43426542     HCab    A    T        1      2        2 
  18  chr18_43426542     HPrz    A    T        1      2        2 
  18  chr18_43426542     ZBoe    A    T        0      0        2 
  18  chr18_43426542     ZGre    A    T        0      0        2 
  18  chr18_43426542     ZHar    A    T        0      0        2 
  18  chr18_43426542   Sample    A    T        0      0        2 
  18  chr18_43454784     AAsi    C    A        0      0        2 
  18  chr18_43454784     AKia    C    A        0      0        2 
  18  chr18_43454784     AOna    C    A        0      0        2 
  18  chr18_43454784     ASom    C    A        0      0        2 
  18  chr18_43454784     HCab    C    A        0      0        2 
  18  chr18_43454784     HPrz    C    A        0      0        2 
  18  chr18_43454784     ZBoe    C    A        0      0        2 
  18  chr18_43454784     ZGre    C    A      0.5      1        2 
  18  chr18_43454784     ZHar    C    A        0      0        2 
  18  chr18_43454784   Sample    C    A        0      0        2 
  18  chr18_43494230     AAsi    C    G        0      0        2 
  18  chr18_43494230     AKia    C    G        0      0        2 
  18  chr18_43494230     AOna    C    G        0      0        2 
  18  chr18_43494230     ASom    C    G        0      0        2 
  18  chr18_43494230     HCab    C    G        0      0        2 
  18  chr18_43494230     HPrz    C    G        0      0        2 
  18  chr18_43494230     ZBoe    C    G        0      0        2 
  18  chr18_43494230     ZGre    C    G      0.5      1        2 
  18  chr18_43494230     ZHar    C    G        0      0        2 
  18  chr18_43494230   Sample    C    G        0      0        2 
  18  chr18_43496603     AAsi    C    G        0      0        2 
  18  chr18_43496603     AKia    C    G        0      0        2 
  18  chr18_43496603     AOna    C    G        0      0        2 
  18  chr18_43496603     ASom    C    G      0.5      1        2 
  18  chr18_43496603     HCab    C    G        0      0        2 
  18  chr18_43496603     HPrz    C    G        0      0        2 
  18  chr18_43496603     ZBoe    C    G        0      0        2 
  18  chr18_43496603     ZGre    C    G        0      0        2 
  18  chr18_43496603     ZHar    C    G        0      0        2 
  18  chr18_43496603   Sample    C    G        0      0        2 
  18  chr18_43511831     AAsi    C    A        1      2        2 
  18  chr18_43511831     AKia    C    A        0      0        2 
  18  chr18_43511831     AOna    C    A        0      0        2 
  18  chr18_43511831     ASom    C    A      0.5      1        2 
  18  chr18_43511831     HCab    C    A        0      0        2 
  18  chr18_43511831     HPrz    C    A        0      0        2 
  18  chr18_43511831     ZBoe    C    A        0      0        2 
  18  chr18_43511831     ZGre    C    A        0      0        2 
  18  chr18_43511831     ZHar    C    A        0      0        2 
  18  chr18_43511831   Sample    C    A        0      0        2 
  18  chr18_43522459     AAsi    G    T        0      0        2 
  18  chr18_43522459     AKia    G    T        0      0        2 
  18  chr18_43522459     AOna    G    T        0      0        2 
  18  chr18_43522459     ASom    G    T        0      0        2 
  18  chr18_43522459     HCab    G    T        0      0        2 
  18  chr18_43522459     HPrz    G    T        1      2        2 
  18  chr18_43522459     ZBoe    G    T        0      0        2 
  18  chr18_43522459     ZGre    G    T      0.5      1        2 
  18  chr18_43522459     ZHar    G    T        0      0        2 
  18  chr18_43522459   Sample    G    T        0      0        2 
  18  chr18_43547434     AAsi    C    G        0      0        2 
  18  chr18_43547434     AKia    C    G        0      0        2 
  18  chr18_43547434     AOna    C    G        0      0        2 
  18  chr18_43547434     ASom    C    G        0      0        2 
  18  chr18_43547434     HCab    C    G        0      0        2 
  18  chr18_43547434     HPrz    C    G        0      0        2 
  18  chr18_43547434     ZBoe    C    G        0      0        2 
  18  chr18_43547434     ZGre    C    G        0      0        2 
  18  chr18_43547434     ZHar    C    G        1      2        2 
  18  chr18_43547434   Sample    C    G        0      0        2 
  18  chr18_43563782     AAsi    C    A        0      0        2 
  18  chr18_43563782     AKia    C    A        1      2        2 
  18  chr18_43563782     AOna    C    A      0.5      1        2 
  18  chr18_43563782     ASom    C    A        0      0        2 
  18  chr18_43563782     HCab    C    A        0      0        2 
  18  chr18_43563782     HPrz    C    A        0      0        2 
  18  chr18_43563782     ZBoe    C    A        0      0        2 
  18  chr18_43563782     ZGre    C    A        0      0        2 
  18  chr18_43563782     ZHar    C    A        0      0        2 
  18  chr18_43563782   Sample    C    A        0      0        2 
  18  chr18_43566994     AAsi    C    G        1      2        2 
  18  chr18_43566994     AKia    C    G        0      0        2 
  18  chr18_43566994     AOna    C    G        0      0        2 
  18  chr18_43566994     ASom    C    G        0      0        2 
  18  chr18_43566994     HCab    C    G        0      0        2 
  18  chr18_43566994     HPrz    C    G        0      0        2 
  18  chr18_43566994     ZBoe    C    G        0      0        2 
  18  chr18_43566994     ZGre    C    G        0      0        2 
  18  chr18_43566994     ZHar    C    G        0      0        2 
  18  chr18_43566994   Sample    C    G        1      2        2 
  18  chr18_43574431     AAsi    C    G        0      0        2 
  18  chr18_43574431     AKia    C    G        0      0        2 
  18  chr18_43574431     AOna    C    G        0      0        2 
  18  chr18_43574431     ASom    C    G        0      0        2 
  18  chr18_43574431     HCab    C    G        1      2        2 
  18  chr18_43574431     HPrz    C    G        1      2        2 
  18  chr18_43574431     ZBoe    C    G        0      0        2 
  18  chr18_43574431     ZGre    C    G        0      0        2 
  18  chr18_43574431     ZHar    C    G        0      0        2 
  18  chr18_43574431   Sample    C    G        0      0        2 
  18  chr18_43603415     AAsi    C    G        0      0        2 
  18  chr18_43603415     AKia    C    G        0      0        2 
  18  chr18_43603415     AOna    C    G        0      0        2 
  18  chr18_43603415     ASom    C    G        0      0        2 
  18  chr18_43603415     HCab    C    G        0      0        2 
  18  chr18_43603415     HPrz    C    G        0      0        2 
  18  chr18_43603415     ZBoe    C    G      0.5      1        2 
  18  chr18_43603415     ZGre    C    G        0      0        2 
  18  chr18_43603415     ZHar    C    G        0      0        2 
  18  chr18_43603415   Sample    C    G        0      0        2 
  18  chr18_43610890     AAsi    C    A      0.5      1        2 
  18  chr18_43610890     AKia    C    A        0      0        2 
  18  chr18_43610890     AOna    C    A        0      0        2 
  18  chr18_43610890     ASom    C    A        0      0        2 
  18  chr18_43610890     HCab    C    A        0      0        2 
  18  chr18_43610890     HPrz    C    A        0      0        2 
  18  chr18_43610890     ZBoe    C    A        0      0        2 
  18  chr18_43610890     ZGre    C    A        0      0        2 
  18  chr18_43610890     ZHar    C    A        0      0        2 
  18  chr18_43610890   Sample    C    A        0      0        2 
  18  chr18_43611350     AAsi    A    C        0      0        2 
  18  chr18_43611350     AKia    A    C      0.5      1        2 
  18  chr18_43611350     AOna    A    C        1      2        2 
  18  chr18_43611350     ASom    A    C        0      0        2 
  18  chr18_43611350     HCab    A    C        0      0        2 
  18  chr18_43611350     HPrz    A    C        0      0        2 
  18  chr18_43611350     ZBoe    A    C        0      0        2 
  18  chr18_43611350     ZGre    A    C        0      0        2 
  18  chr18_43611350     ZHar    A    C        0      0        2 
  18  chr18_43611350   Sample    A    C        0      0        2 
  18  chr18_43618574     AAsi    G    C        0      0        2 
  18  chr18_43618574     AKia    G    C      0.5      1        2 
  18  chr18_43618574     AOna    G    C        0      0        2 
  18  chr18_43618574     ASom    G    C        0      0        2 
  18  chr18_43618574     HCab    G    C        0      0        2 
  18  chr18_43618574     HPrz    G    C        0      0        2 
  18  chr18_43618574     ZBoe    G    C        0      0        2 
  18  chr18_43618574     ZGre    G    C        0      0        2 
  18  chr18_43618574     ZHar    G    C        0      0        2 
  18  chr18_43618574   Sample    G    C        0      0        2 
  18  chr18_43640722     AAsi    G    T        1      2        2 
  18  chr18_43640722     AKia    G    T        0      0        2 
  18  chr18_43640722     AOna    G    T        0      0        2 
  18  chr18_43640722     ASom    G    T        1      2        2 
  18  chr18_43640722     HCab    G    T        0      0        2 
  18  chr18_43640722     HPrz    G    T        0      0        2 
  18  chr18_43640722     ZBoe    G    T        0      0        2 
  18  chr18_43640722     ZGre    G    T        0      0        2 
  18  chr18_43640722     ZHar    G    T        0      0        2 
  18  chr18_43640722   Sample    G    T        1      2        2 
  18  chr18_43670120     AAsi    T    G        0      0        2 
  18  chr18_43670120     AKia    T    G        0      0        2 
  18  chr18_43670120     AOna    T    G      0.5      1        2 
  18  chr18_43670120     ASom    T    G        0      0        2 
  18  chr18_43670120     HCab    T    G        0      0        2 
  18  chr18_43670120     HPrz    T    G        0      0        2 
  18  chr18_43670120     ZBoe    T    G        0      0        2 
  18  chr18_43670120     ZGre    T    G        0      0        2 
  18  chr18_43670120     ZHar    T    G        0      0        2 
  18  chr18_43670120   Sample    T    G        0      0        2 
  18  chr18_43688026     AAsi    C    A        0      0        2 
  18  chr18_43688026     AKia    C    A        0      0        2 
  18  chr18_43688026     AOna    C    A        0      0        2 
  18  chr18_43688026     ASom    C    A        0      0        2 
  18  chr18_43688026     HCab    C    A        1      2        2 
  18  chr18_43688026     HPrz    C    A        1      2        2 
  18  chr18_43688026     ZBoe    C    A        0      0        2 
  18  chr18_43688026     ZGre    C    A        0      0        2 
  18  chr18_43688026     ZHar    C    A        0      0        2 
  18  chr18_43688026   Sample    C    A        0      0        2 
  18  chr18_43688857     AAsi    G    T        0      0        2 
  18  chr18_43688857     AKia    G    T        0      0        2 
  18  chr18_43688857     AOna    G    T        0      0        2 
  18  chr18_43688857     ASom    G    T        0      0        2 
  18  chr18_43688857     HCab    G    T        0      0        2 
  18  chr18_43688857     HPrz    G    T        0      0        2 
  18  chr18_43688857     ZBoe    G    T      0.5      1        2 
  18  chr18_43688857     ZGre    G    T        0      0        2 
  18  chr18_43688857     ZHar    G    T        0      0        2 
  18  chr18_43688857   Sample    G    T        0      0        2 
  18  chr18_43700195     AAsi    G    T        0      0        2 
  18  chr18_43700195     AKia    G    T        0      0        2 
  18  chr18_43700195     AOna    G    T        0      0        2 
  18  chr18_43700195     ASom    G    T        0      0        2 
  18  chr18_43700195     HCab    G    T        0      0        2 
  18  chr18_43700195     HPrz    G    T      0.5      1        2 
  18  chr18_43700195     ZBoe    G    T        0      0        2 
  18  chr18_43700195     ZGre    G    T        0      0        2 
  18  chr18_43700195     ZHar    G    T        0      0        2 
  18  chr18_43700195   Sample    G    T        0      0        2 
  18  chr18_43714272     AAsi    C    A        1      2        2 
  18  chr18_43714272     AKia    C    A        1      2        2 
  18  chr18_43714272     AOna    C    A      0.5      1        2 
  18  chr18_43714272     ASom    C    A        1      2        2 
  18  chr18_43714272     HCab    C    A        0      0        2 
  18  chr18_43714272     HPrz    C    A        0      0        2 
  18  chr18_43714272     ZBoe    C    A        0      0        2 
  18  chr18_43714272     ZGre    C    A        0      0        2 
  18  chr18_43714272     ZHar    C    A        0      0        2 
  18  chr18_43714272   Sample    C    A        1      2        2 
  18  chr18_43729464     AAsi    T    G        0      0        2 
  18  chr18_43729464     AKia    T    G        0      0        2 
  18  chr18_43729464     AOna    T    G        0      0        2 
  18  chr18_43729464     ASom    T    G        0      0        2 
  18  chr18_43729464     HCab    T    G        0      0        2 
  18  chr18_43729464     HPrz    T    G        0      0        2 
  18  chr18_43729464     ZBoe    T    G        1      2        2 
  18  chr18_43729464     ZGre    T    G        0      0        2 
  18  chr18_43729464     ZHar    T    G        0      0        2 
  18  chr18_43729464   Sample    T    G        0      0        2 
  18  chr18_43743555     AAsi    G    C        0      0        2 
  18  chr18_43743555     AKia    G    C        0      0        2 
  18  chr18_43743555     AOna    G    C        0      0        2 
  18  chr18_43743555     ASom    G    C        0      0        2 
  18  chr18_43743555     HCab    G    C      0.5      1        2 
  18  chr18_43743555     HPrz    G    C        0      0        2 
  18  chr18_43743555     ZBoe    G    C        0      0        2 
  18  chr18_43743555     ZGre    G    C        0      0        2 
  18  chr18_43743555     ZHar    G    C        0      0        2 
  18  chr18_43743555   Sample    G    C        0      0        2 
  18  chr18_43747936     AAsi    T    G        0      0        2 
  18  chr18_43747936     AKia    T    G        0      0        2 
  18  chr18_43747936     AOna    T    G        0      0        2 
  18  chr18_43747936     ASom    T    G        0      0        2 
  18  chr18_43747936     HCab    T    G        1      2        2 
  18  chr18_43747936     HPrz    T    G        1      2        2 
  18  chr18_43747936     ZBoe    T    G        0      0        2 
  18  chr18_43747936     ZGre    T    G        0      0        2 
  18  chr18_43747936     ZHar    T    G        0      0        2 
  18  chr18_43747936   Sample    T    G        0      0        2 
  18  chr18_43748791     AAsi    G    C        0      0        2 
  18  chr18_43748791     AKia    G    C        0      0        2 
  18  chr18_43748791     AOna    G    C        0      0        2 
  18  chr18_43748791     ASom    G    C        0      0        2 
  18  chr18_43748791     HCab    G    C        1      2        2 
  18  chr18_43748791     HPrz    G    C        1      2        2 
  18  chr18_43748791     ZBoe    G    C        0      0        2 
  18  chr18_43748791     ZGre    G    C        0      0        2 
  18  chr18_43748791     ZHar    G    C        0      0        2 
  18  chr18_43748791   Sample    G    C        0      0        2 
  18  chr18_43779655     AAsi    C    A      0.5      1        2 
  18  chr18_43779655     AKia    C    A        0      0        2 
  18  chr18_43779655     AOna    C    A        0      0        2 
  18  chr18_43779655     ASom    C    A        1      2        2 
  18  chr18_43779655     HCab    C    A        0      0        2 
  18  chr18_43779655     HPrz    C    A        0      0        2 
  18  chr18_43779655     ZBoe    C    A        0      0        2 
  18  chr18_43779655     ZGre    C    A        0      0        2 
  18  chr18_43779655     ZHar    C    A        0      0        2 
  18  chr18_43779655   Sample    C    A        0      0        2 
  18  chr18_43783010     AAsi    A    C        0      0        2 
  18  chr18_43783010     AKia    A    C        0      0        2 
  18  chr18_43783010     AOna    A    C      0.5      1        2 
  18  chr18_43783010     ASom    A    C        1      2        2 
  18  chr18_43783010     HCab    A    C        1      2        2 
  18  chr18_43783010     HPrz    A    C        1      2        2 
  18  chr18_43783010     ZBoe    A    C        0      0        2 
  18  chr18_43783010     ZGre    A    C        0      0        2 
  18  chr18_43783010     ZHar    A    C        0      0        2 
  18  chr18_43783010   Sample    A    C        1      2        2 
  18  chr18_43787940     AAsi    G    T        0      0        2 
  18  chr18_43787940     AKia    G    T        0      0        2 
  18  chr18_43787940     AOna    G    T        0      0        2 
  18  chr18_43787940     ASom    G    T        0      0        2 
  18  chr18_43787940     HCab    G    T        0      0        2 
  18  chr18_43787940     HPrz    G    T        0      0        2 
  18  chr18_43787940     ZBoe    G    T        0      0        2 
  18  chr18_43787940     ZGre    G    T        0      0        2 
  18  chr18_43787940     ZHar    G    T      0.5      1        2 
  18  chr18_43787940   Sample    G    T        0      0        2 
  18  chr18_43790735     AAsi    A    T        0      0        2 
  18  chr18_43790735     AKia    A    T        0      0        2 
  18  chr18_43790735     AOna    A    T        0      0        2 
  18  chr18_43790735     ASom    A    T        0      0        2 
  18  chr18_43790735     HCab    A    T        0      0        2 
  18  chr18_43790735     HPrz    A    T        0      0        2 
  18  chr18_43790735     ZBoe    A    T        0      0        2 
  18  chr18_43790735     ZGre    A    T        1      2        2 
  18  chr18_43790735     ZHar    A    T        0      0        2 
  18  chr18_43790735   Sample    A    T        0      0        2 
  18  chr18_43794018     AAsi    C    A        0      0        2 
  18  chr18_43794018     AKia    C    A        1      2        2 
  18  chr18_43794018     AOna    C    A      0.5      1        2 
  18  chr18_43794018     ASom    C    A        0      0        2 
  18  chr18_43794018     HCab    C    A        0      0        2 
  18  chr18_43794018     HPrz    C    A        0      0        2 
  18  chr18_43794018     ZBoe    C    A        0      0        2 
  18  chr18_43794018     ZGre    C    A        0      0        2 
  18  chr18_43794018     ZHar    C    A        0      0        2 
  18  chr18_43794018   Sample    C    A        0      0        2 
  18  chr18_43864931     AAsi    A    C        0      0        2 
  18  chr18_43864931     AKia    A    C        0      0        2 
  18  chr18_43864931     AOna    A    C        0      0        2 
  18  chr18_43864931     ASom    A    C        0      0        2 
  18  chr18_43864931     HCab    A    C        0      0        2 
  18  chr18_43864931     HPrz    A    C      0.5      1        2 
  18  chr18_43864931     ZBoe    A    C        0      0        2 
  18  chr18_43864931     ZGre    A    C        0      0        2 
  18  chr18_43864931     ZHar    A    C        0      0        2 
  18  chr18_43864931   Sample    A    C        0      0        2 
  18  chr18_43869153     AAsi    G    T        0      0        2 
  18  chr18_43869153     AKia    G    T        0      0        2 
  18  chr18_43869153     AOna    G    T        0      0        2 
  18  chr18_43869153     ASom    G    T        0      0        2 
  18  chr18_43869153     HCab    G    T      0.5      1        2 
  18  chr18_43869153     HPrz    G    T        0      0        2 
  18  chr18_43869153     ZBoe    G    T        0      0        2 
  18  chr18_43869153     ZGre    G    T        0      0        2 
  18  chr18_43869153     ZHar    G    T        0      0        2 
  18  chr18_43869153   Sample    G    T        0      0        2 
  18  chr18_43878743     AAsi    C    G        0      0        2 
  18  chr18_43878743     AKia    C    G        0      0        2 
  18  chr18_43878743     AOna    C    G        0      0        2 
  18  chr18_43878743     ASom    C    G        0      0        2 
  18  chr18_43878743     HCab    C    G        0      0        2 
  18  chr18_43878743     HPrz    C    G        0      0        2 
  18  chr18_43878743     ZBoe    C    G        0      0        2 
  18  chr18_43878743     ZGre    C    G        1      2        2 
  18  chr18_43878743     ZHar    C    G        0      0        2 
  18  chr18_43878743   Sample    C    G        0      0        2 
  18  chr18_43903405     AAsi    T    A        0      0        2 
  18  chr18_43903405     AKia    T    A        0      0        2 
  18  chr18_43903405     AOna    T    A        1      2        2 
  18  chr18_43903405     ASom    T    A        0      0        2 
  18  chr18_43903405     HCab    T    A        0      0        2 
  18  chr18_43903405     HPrz    T    A        0      0        2 
  18  chr18_43903405     ZBoe    T    A        0      0        2 
  18  chr18_43903405     ZGre    T    A        0      0        2 
  18  chr18_43903405     ZHar    T    A        0      0        2 
  18  chr18_43903405   Sample    T    A        0      0        2 
  18  chr18_43911725     AAsi    C    G        0      0        2 
  18  chr18_43911725     AKia    C    G        0      0        2 
  18  chr18_43911725     AOna    C    G        0      0        2 
  18  chr18_43911725     ASom    C    G        0      0        2 
  18  chr18_43911725     HCab    C    G        0      0        2 
  18  chr18_43911725     HPrz    C    G      0.5      1        2 
  18  chr18_43911725     ZBoe    C    G        0      0        2 
  18  chr18_43911725     ZGre    C    G        0      0        2 
  18  chr18_43911725     ZHar    C    G        0      0        2 
  18  chr18_43911725   Sample    C    G        0      0        2 
  18  chr18_43911828     AAsi    G    C        0      0        2 
  18  chr18_43911828     AKia    G    C        0      0        2 
  18  chr18_43911828     AOna    G    C        0      0        2 
  18  chr18_43911828     ASom    G    C        0      0        2 
  18  chr18_43911828     HCab    G    C        0      0        2 
  18  chr18_43911828     HPrz    G    C        0      0        2 
  18  chr18_43911828     ZBoe    G    C        0      0        2 
  18  chr18_43911828     ZGre    G    C        0      0        2 
  18  chr18_43911828     ZHar    G    C        1      2        2 
  18  chr18_43911828   Sample    G    C        0      0        2 
  18  chr18_43942602     AAsi    C    G        0      0        2 
  18  chr18_43942602     AKia    C    G        0      0        2 
  18  chr18_43942602     AOna    C    G        0      0        2 
  18  chr18_43942602     ASom    C    G        0      0        2 
  18  chr18_43942602     HCab    C    G        1      2        2 
  18  chr18_43942602     HPrz    C    G        1      2        2 
  18  chr18_43942602     ZBoe    C    G        0      0        2 
  18  chr18_43942602     ZGre    C    G        0      0        2 
  18  chr18_43942602     ZHar    C    G        0      0        2 
  18  chr18_43942602   Sample    C    G        0      0        2 
  18  chr18_43959981     AAsi    A    T        0      0        2 
  18  chr18_43959981     AKia    A    T        0      0        2 
  18  chr18_43959981     AOna    A    T        0      0        2 
  18  chr18_43959981     ASom    A    T      0.5      1        2 
  18  chr18_43959981     HCab    A    T        0      0        2 
  18  chr18_43959981     HPrz    A    T        0      0        2 
  18  chr18_43959981     ZBoe    A    T        0      0        2 
  18  chr18_43959981     ZGre    A    T        0      0        2 
  18  chr18_43959981     ZHar    A    T        0      0        2 
  18  chr18_43959981   Sample    A    T        0      0        2 
  18  chr18_43979175     AAsi    T    A        0      0        2 
  18  chr18_43979175     AKia    T    A        0      0        2 
  18  chr18_43979175     AOna    T    A        0      0        2 
  18  chr18_43979175     ASom    T    A        0      0        2 
  18  chr18_43979175     HCab    T    A        0      0        2 
  18  chr18_43979175     HPrz    T    A        0      0        2 
  18  chr18_43979175     ZBoe    T    A        0      0        2 
  18  chr18_43979175     ZGre    T    A        0      0        2 
  18  chr18_43979175     ZHar    T    A      0.5      1        2 
  18  chr18_43979175   Sample    T    A        0      0        2 
  18  chr18_44005164     AAsi    C    A        0      0        2 
  18  chr18_44005164     AKia    C    A        0      0        2 
  18  chr18_44005164     AOna    C    A        0      0        2 
  18  chr18_44005164     ASom    C    A        0      0        2 
  18  chr18_44005164     HCab    C    A        1      2        2 
  18  chr18_44005164     HPrz    C    A        1      2        2 
  18  chr18_44005164     ZBoe    C    A        0      0        2 
  18  chr18_44005164     ZGre    C    A        0      0        2 
  18  chr18_44005164     ZHar    C    A        0      0        2 
  18  chr18_44005164   Sample    C    A        0      0        2 
  18  chr18_44066007     AAsi    A    T        0      0        2 
  18  chr18_44066007     AKia    A    T        0      0        2 
  18  chr18_44066007     AOna    A    T        1      2        2 
  18  chr18_44066007     ASom    A    T        0      0        2 
  18  chr18_44066007     HCab    A    T        0      0        2 
  18  chr18_44066007     HPrz    A    T        0      0        2 
  18  chr18_44066007     ZBoe    A    T        0      0        2 
  18  chr18_44066007     ZGre    A    T        0      0        2 
  18  chr18_44066007     ZHar    A    T        0      0        2 
  18  chr18_44066007   Sample    A    T        0      0        2 
  18  chr18_44090981     AAsi    T    A        0      0        2 
  18  chr18_44090981     AKia    T    A        0      0        2 
  18  chr18_44090981     AOna    T    A        0      0        2 
  18  chr18_44090981     ASom    T    A        0      0        2 
  18  chr18_44090981     HCab    T    A        0      0        2 
  18  chr18_44090981     HPrz    T    A        0      0        2 
  18  chr18_44090981     ZBoe    T    A      0.5      1        2 
  18  chr18_44090981     ZGre    T    A        0      0        2 
  18  chr18_44090981     ZHar    T    A        0      0        2 
  18  chr18_44090981   Sample    T    A        0      0        2 
  18  chr18_44102588     AAsi    G    C        0      0        2 
  18  chr18_44102588     AKia    G    C        0      0        2 
  18  chr18_44102588     AOna    G    C        0      0        2 
  18  chr18_44102588     ASom    G    C        0      0        2 
  18  chr18_44102588     HCab    G    C        1      2        2 
  18  chr18_44102588     HPrz    G    C        1      2        2 
  18  chr18_44102588     ZBoe    G    C        0      0        2 
  18  chr18_44102588     ZGre    G    C        0      0        2 
  18  chr18_44102588     ZHar    G    C        0      0        2 
  18  chr18_44102588   Sample    G    C        0      0        2 
  18  chr18_44110226     AAsi    T    A        0      0        2 
  18  chr18_44110226     AKia    T    A        0      0        2 
  18  chr18_44110226     AOna    T    A        0      0        2 
  18  chr18_44110226     ASom    T    A        0      0        2 
  18  chr18_44110226     HCab    T    A        0      0        2 
  18  chr18_44110226     HPrz    T    A        0      0        2 
  18  chr18_44110226     ZBoe    T    A        0      0        2 
  18  chr18_44110226     ZGre    T    A      0.5      1        2 
  18  chr18_44110226     ZHar    T    A        0      0        2 
  18  chr18_44110226   Sample    T    A        0      0        2 
  18  chr18_44115811     AAsi    T    G        0      0        2 
  18  chr18_44115811     AKia    T    G        0      0        2 
  18  chr18_44115811     AOna    T    G        0      0        2 
  18  chr18_44115811     ASom    T    G        0      0        2 
  18  chr18_44115811     HCab    T    G      0.5      1        2 
  18  chr18_44115811     HPrz    T    G      0.5      1        2 
  18  chr18_44115811     ZBoe    T    G        0      0        2 
  18  chr18_44115811     ZGre    T    G        0      0        2 
  18  chr18_44115811     ZHar    T    G        0      0        2 
  18  chr18_44115811   Sample    T    G        0      0        2 
  18  chr18_44132929     AAsi    C    G        0      0        2 
  18  chr18_44132929     AKia    C    G        0      0        2 
  18  chr18_44132929     AOna    C    G        0      0        2 
  18  chr18_44132929     ASom    C    G        0      0        2 
  18  chr18_44132929     HCab    C    G        0      0        2 
  18  chr18_44132929     HPrz    C    G        0      0        2 
  18  chr18_44132929     ZBoe    C    G        1      2        2 
  18  chr18_44132929     ZGre    C    G        0      0        2 
  18  chr18_44132929     ZHar    C    G        1      2        2 
  18  chr18_44132929   Sample    C    G        0      0        2 
  18  chr18_44139279     AAsi    T    G        0      0        2 
  18  chr18_44139279     AKia    T    G        0      0        2 
  18  chr18_44139279     AOna    T    G        0      0        2 
  18  chr18_44139279     ASom    T    G        0      0        2 
  18  chr18_44139279     HCab    T    G      0.5      1        2 
  18  chr18_44139279     HPrz    T    G        0      0        2 
  18  chr18_44139279     ZBoe    T    G        0      0        2 
  18  chr18_44139279     ZGre    T    G        0      0        2 
  18  chr18_44139279     ZHar    T    G        0      0        2 
  18  chr18_44139279   Sample    T    G        0      0        2 
  18  chr18_44156605     AAsi    A    C        0      0        2 
  18  chr18_44156605     AKia    A    C        0      0        2 
  18  chr18_44156605     AOna    A    C      0.5      1        2 
  18  chr18_44156605     ASom    A    C        0      0        2 
  18  chr18_44156605     HCab    A    C        0      0        2 
  18  chr18_44156605     HPrz    A    C        0      0        2 
  18  chr18_44156605     ZBoe    A    C        0      0        2 
  18  chr18_44156605     ZGre    A    C        0      0        2 
  18  chr18_44156605     ZHar    A    C        0      0        2 
  18  chr18_44156605   Sample    A    C        0      0        2 
  18  chr18_44181312     AAsi    C    G        0      0        2 
  18  chr18_44181312     AKia    C    G        0      0        2 
  18  chr18_44181312     AOna    C    G        0      0        2 
  18  chr18_44181312     ASom    C    G        0      0        2 
  18  chr18_44181312     HCab    C    G        0      0        2 
  18  chr18_44181312     HPrz    C    G        0      0        2 
  18  chr18_44181312     ZBoe    C    G      0.5      1        2 
  18  chr18_44181312     ZGre    C    G        0      0        2 
  18  chr18_44181312     ZHar    C    G        0      0        2 
  18  chr18_44181312   Sample    C    G        0      0        2 
  18  chr18_44196498     AAsi    G    C        0      0        2 
  18  chr18_44196498     AKia    G    C        0      0        2 
  18  chr18_44196498     AOna    G    C        1      2        2 
  18  chr18_44196498     ASom    G    C        0      0        2 
  18  chr18_44196498     HCab    G    C        0      0        2 
  18  chr18_44196498     HPrz    G    C        0      0        2 
  18  chr18_44196498     ZBoe    G    C        0      0        2 
  18  chr18_44196498     ZGre    G    C        0      0        2 
  18  chr18_44196498     ZHar    G    C        0      0        2 
  18  chr18_44196498   Sample    G    C        0      0        2 
  18  chr18_44197402     AAsi    T    G        0      0        2 
  18  chr18_44197402     AKia    T    G        0      0        2 
  18  chr18_44197402     AOna    T    G        0      0        2 
  18  chr18_44197402     ASom    T    G        0      0        2 
  18  chr18_44197402     HCab    T    G      0.5      1        2 
  18  chr18_44197402     HPrz    T    G        0      0        2 
  18  chr18_44197402     ZBoe    T    G        0      0        2 
  18  chr18_44197402     ZGre    T    G        0      0        2 
  18  chr18_44197402     ZHar    T    G        0      0        2 
  18  chr18_44197402   Sample    T    G        0      0        2 
  18  chr18_44206356     AAsi    T    G        0      0        2 
  18  chr18_44206356     AKia    T    G        0      0        2 
  18  chr18_44206356     AOna    T    G        0      0        2 
  18  chr18_44206356     ASom    T    G        0      0        2 
  18  chr18_44206356     HCab    T    G        0      0        2 
  18  chr18_44206356     HPrz    T    G        1      2        2 
  18  chr18_44206356     ZBoe    T    G        0      0        2 
  18  chr18_44206356     ZGre    T    G        0      0        2 
  18  chr18_44206356     ZHar    T    G        0      0        2 
  18  chr18_44206356   Sample    T    G        0      0        2 
  18  chr18_44210098     AAsi    T    A        0      0        2 
  18  chr18_44210098     AKia    T    A        0      0        2 
  18  chr18_44210098     AOna    T    A        0      0        2 
  18  chr18_44210098     ASom    T    A        0      0        2 
  18  chr18_44210098     HCab    T    A        0      0        2 
  18  chr18_44210098     HPrz    T    A        0      0        2 
  18  chr18_44210098     ZBoe    T    A        0      0        2 
  18  chr18_44210098     ZGre    T    A        1      2        2 
  18  chr18_44210098     ZHar    T    A        0      0        2 
  18  chr18_44210098   Sample    T    A        0      0        2 
  18  chr18_44226028     AAsi    C    A        0      0        2 
  18  chr18_44226028     AKia    C    A        0      0        2 
  18  chr18_44226028     AOna    C    A        0      0        2 
  18  chr18_44226028     ASom    C    A        0      0        2 
  18  chr18_44226028     HCab    C    A        1      2        2 
  18  chr18_44226028     HPrz    C    A        1      2        2 
  18  chr18_44226028     ZBoe    C    A        0      0        2 
  18  chr18_44226028     ZGre    C    A        0      0        2 
  18  chr18_44226028     ZHar    C    A        0      0        2 
  18  chr18_44226028   Sample    C    A        0      0        2 
  18  chr18_44231589     AAsi    A    T        0      0        2 
  18  chr18_44231589     AKia    A    T        1      2        2 
  18  chr18_44231589     AOna    A    T        1      2        2 
  18  chr18_44231589     ASom    A    T        0      0        2 
  18  chr18_44231589     HCab    A    T        0      0        2 
  18  chr18_44231589     HPrz    A    T        0      0        2 
  18  chr18_44231589     ZBoe    A    T        0      0        2 
  18  chr18_44231589     ZGre    A    T        0      0        2 
  18  chr18_44231589     ZHar    A    T        0      0        2 
  18  chr18_44231589   Sample    A    T        0      0        2 
  18  chr18_44285653     AAsi    A    T        0      0        2 
  18  chr18_44285653     AKia    A    T        0      0        2 
  18  chr18_44285653     AOna    A    T        0      0        2 
  18  chr18_44285653     ASom    A    T        0      0        2 
  18  chr18_44285653     HCab    A    T        0      0        2 
  18  chr18_44285653     HPrz    A    T        0      0        2 
  18  chr18_44285653     ZBoe    A    T        1      2        2 
  18  chr18_44285653     ZGre    A    T        0      0        2 
  18  chr18_44285653     ZHar    A    T        0      0        2 
  18  chr18_44285653   Sample    A    T        0      0        2 
  18  chr18_44288394     AAsi    G    T        0      0        2 
  18  chr18_44288394     AKia    G    T        0      0        2 
  18  chr18_44288394     AOna    G    T        0      0        2 
  18  chr18_44288394     ASom    G    T        0      0        2 
  18  chr18_44288394     HCab    G    T        0      0        2 
  18  chr18_44288394     HPrz    G    T        0      0        2 
  18  chr18_44288394     ZBoe    G    T        0      0        2 
  18  chr18_44288394     ZGre    G    T        0      0        2 
  18  chr18_44288394     ZHar    G    T        1      2        2 
  18  chr18_44288394   Sample    G    T        0      0        2 
  18  chr18_44289304     AAsi    G    C        0      0        2 
  18  chr18_44289304     AKia    G    C        0      0        2 
  18  chr18_44289304     AOna    G    C        1      2        2 
  18  chr18_44289304     ASom    G    C        0      0        2 
  18  chr18_44289304     HCab    G    C        0      0        2 
  18  chr18_44289304     HPrz    G    C        0      0        2 
  18  chr18_44289304     ZBoe    G    C        0      0        2 
  18  chr18_44289304     ZGre    G    C        0      0        2 
  18  chr18_44289304     ZHar    G    C        0      0        2 
  18  chr18_44289304   Sample    G    C        0      0        2 
  18  chr18_44311299     AAsi    C    G        0      0        2 
  18  chr18_44311299     AKia    C    G        0      0        2 
  18  chr18_44311299     AOna    C    G        0      0        2 
  18  chr18_44311299     ASom    C    G        0      0        2 
  18  chr18_44311299     HCab    C    G        1      2        2 
  18  chr18_44311299     HPrz    C    G        1      2        2 
  18  chr18_44311299     ZBoe    C    G        0      0        2 
  18  chr18_44311299     ZGre    C    G        0      0        2 
  18  chr18_44311299     ZHar    C    G        0      0        2 
  18  chr18_44311299   Sample    C    G        0      0        2 
  18  chr18_44319084     AAsi    G    T        0      0        2 
  18  chr18_44319084     AKia    G    T        0      0        2 
  18  chr18_44319084     AOna    G    T        0      0        2 
  18  chr18_44319084     ASom    G    T        0      0        2 
  18  chr18_44319084     HCab    G    T      0.5      1        2 
  18  chr18_44319084     HPrz    G    T      0.5      1        2 
  18  chr18_44319084     ZBoe    G    T        0      0        2 
  18  chr18_44319084     ZGre    G    T        0      0        2 
  18  chr18_44319084     ZHar    G    T        0      0        2 
  18  chr18_44319084   Sample    G    T        0      0        2 
  18  chr18_44326647     AAsi    C    A        0      0        2 
  18  chr18_44326647     AKia    C    A        0      0        2 
  18  chr18_44326647     AOna    C    A        0      0        2 
  18  chr18_44326647     ASom    C    A        0      0        2 
  18  chr18_44326647     HCab    C    A        1      2        2 
  18  chr18_44326647     HPrz    C    A        1      2        2 
  18  chr18_44326647     ZBoe    C    A        0      0        2 
  18  chr18_44326647     ZGre    C    A        0      0        2 
  18  chr18_44326647     ZHar    C    A        0      0        2 
  18  chr18_44326647   Sample    C    A        0      0        2 
  18  chr18_44383394     AAsi    T    A        0      0        2 
  18  chr18_44383394     AKia    T    A        0      0        2 
  18  chr18_44383394     AOna    T    A        0      0        2 
  18  chr18_44383394     ASom    T    A        0      0        2 
  18  chr18_44383394     HCab    T    A        0      0        2 
  18  chr18_44383394     HPrz    T    A        0      0        2 
  18  chr18_44383394     ZBoe    T    A        1      2        2 
  18  chr18_44383394     ZGre    T    A        1      2        2 
  18  chr18_44383394     ZHar    T    A        0      0        2 
  18  chr18_44383394   Sample    T    A        0      0        2 
  18  chr18_44433437     AAsi    G    T        1      2        2 
  18  chr18_44433437     AKia    G    T        0      0        2 
  18  chr18_44433437     AOna    G    T        0      0        2 
  18  chr18_44433437     ASom    G    T        1      2        2 
  18  chr18_44433437     HCab    G    T        0      0        2 
  18  chr18_44433437     HPrz    G    T        0      0        2 
  18  chr18_44433437     ZBoe    G    T        0      0        2 
  18  chr18_44433437     ZGre    G    T        0      0        2 
  18  chr18_44433437     ZHar    G    T        0      0        2 
  18  chr18_44433437   Sample    G    T        1      2        2 
  18  chr18_44443863     AAsi    T    A        0      0        2 
  18  chr18_44443863     AKia    T    A        0      0        2 
  18  chr18_44443863     AOna    T    A        0      0        2 
  18  chr18_44443863     ASom    T    A        0      0        2 
  18  chr18_44443863     HCab    T    A        0      0        2 
  18  chr18_44443863     HPrz    T    A        0      0        2 
  18  chr18_44443863     ZBoe    T    A      0.5      1        2 
  18  chr18_44443863     ZGre    T    A        0      0        2 
  18  chr18_44443863     ZHar    T    A        0      0        2 
  18  chr18_44443863   Sample    T    A        0      0        2 
  18  chr18_44509860     AAsi    C    A        1      2        2 
  18  chr18_44509860     AKia    C    A        1      2        2 
  18  chr18_44509860     AOna    C    A        1      2        2 
  18  chr18_44509860     ASom    C    A        1      2        2 
  18  chr18_44509860     HCab    C    A        0      0        2 
  18  chr18_44509860     HPrz    C    A        0      0        2 
  18  chr18_44509860     ZBoe    C    A        0      0        2 
  18  chr18_44509860     ZGre    C    A        0      0        2 
  18  chr18_44509860     ZHar    C    A        0      0        2 
  18  chr18_44509860   Sample    C    A        1      2        2 
  18  chr18_44558380     AAsi    T    G        0      0        2 
  18  chr18_44558380     AKia    T    G        1      2        2 
  18  chr18_44558380     AOna    T    G        1      2        2 
  18  chr18_44558380     ASom    T    G        0      0        2 
  18  chr18_44558380     HCab    T    G        0      0        2 
  18  chr18_44558380     HPrz    T    G        0      0        2 
  18  chr18_44558380     ZBoe    T    G        0      0        2 
  18  chr18_44558380     ZGre    T    G        0      0        2 
  18  chr18_44558380     ZHar    T    G        0      0        2 
  18  chr18_44558380   Sample    T    G        0      0        2 
  18  chr18_44561215     AAsi    T    G        0      0        2 
  18  chr18_44561215     AKia    T    G        0      0        2 
  18  chr18_44561215     AOna    T    G        0      0        2 
  18  chr18_44561215     ASom    T    G        0      0        2 
  18  chr18_44561215     HCab    T    G      0.5      1        2 
  18  chr18_44561215     HPrz    T    G      0.5      1        2 
  18  chr18_44561215     ZBoe    T    G        0      0        2 
  18  chr18_44561215     ZGre    T    G        0      0        2 
  18  chr18_44561215     ZHar    T    G        0      0        2 
  18  chr18_44561215   Sample    T    G        0      0        2 
  18  chr18_44594819     AAsi    T    G        0      0        2 
  18  chr18_44594819     AKia    T    G        0      0        2 
  18  chr18_44594819     AOna    T    G        0      0        2 
  18  chr18_44594819     ASom    T    G        0      0        2 
  18  chr18_44594819     HCab    T    G        0      0        2 
  18  chr18_44594819     HPrz    T    G        0      0        2 
  18  chr18_44594819     ZBoe    T    G        1      2        2 
  18  chr18_44594819     ZGre    T    G        1      2        2 
  18  chr18_44594819     ZHar    T    G        0      0        2 
  18  chr18_44594819   Sample    T    G        0      0        2 
  18  chr18_44631665     AAsi    C    A        0      0        2 
  18  chr18_44631665     AKia    C    A        0      0        2 
  18  chr18_44631665     AOna    C    A        0      0        2 
  18  chr18_44631665     ASom    C    A        0      0        2 
  18  chr18_44631665     HCab    C    A        1      2        2 
  18  chr18_44631665     HPrz    C    A        1      2        2 
  18  chr18_44631665     ZBoe    C    A        0      0        2 
  18  chr18_44631665     ZGre    C    A        0      0        2 
  18  chr18_44631665     ZHar    C    A        0      0        2 
  18  chr18_44631665   Sample    C    A        0      0        2 
  18  chr18_44661808     AAsi    C    G        0      0        2 
  18  chr18_44661808     AKia    C    G        0      0        2 
  18  chr18_44661808     AOna    C    G        1      2        2 
  18  chr18_44661808     ASom    C    G        0      0        2 
  18  chr18_44661808     HCab    C    G        0      0        2 
  18  chr18_44661808     HPrz    C    G        0      0        2 
  18  chr18_44661808     ZBoe    C    G        0      0        2 
  18  chr18_44661808     ZGre    C    G        0      0        2 
  18  chr18_44661808     ZHar    C    G        0      0        2 
  18  chr18_44661808   Sample    C    G        0      0        2 
  18  chr18_44685480     AAsi    T    G        0      0        2 
  18  chr18_44685480     AKia    T    G        0      0        2 
  18  chr18_44685480     AOna    T    G        1      2        2 
  18  chr18_44685480     ASom    T    G        0      0        2 
  18  chr18_44685480     HCab    T    G        0      0        2 
  18  chr18_44685480     HPrz    T    G        0      0        2 
  18  chr18_44685480     ZBoe    T    G        0      0        2 
  18  chr18_44685480     ZGre    T    G        0      0        2 
  18  chr18_44685480     ZHar    T    G        0      0        2 
  18  chr18_44685480   Sample    T    G        0      0        2 
  18  chr18_44703384     AAsi    C    G        0      0        2 
  18  chr18_44703384     AKia    C    G        0      0        2 
  18  chr18_44703384     AOna    C    G        0      0        2 
  18  chr18_44703384     ASom    C    G        0      0        2 
  18  chr18_44703384     HCab    C    G        1      2        2 
  18  chr18_44703384     HPrz    C    G        1      2        2 
  18  chr18_44703384     ZBoe    C    G        0      0        2 
  18  chr18_44703384     ZGre    C    G        0      0        2 
  18  chr18_44703384     ZHar    C    G        0      0        2 
  18  chr18_44703384   Sample    C    G        0      0        2 
  18  chr18_44729601     AAsi    A    T        0      0        2 
  18  chr18_44729601     AKia    A    T        0      0        2 
  18  chr18_44729601     AOna    A    T        0      0        2 
  18  chr18_44729601     ASom    A    T      0.5      1        2 
  18  chr18_44729601     HCab    A    T        0      0        2 
  18  chr18_44729601     HPrz    A    T        0      0        2 
  18  chr18_44729601     ZBoe    A    T        0      0        2 
  18  chr18_44729601     ZGre    A    T        0      0        2 
  18  chr18_44729601     ZHar    A    T        0      0        2 
  18  chr18_44729601   Sample    A    T        0      0        2 
  18  chr18_44758630     AAsi    T    A        0      0        2 
  18  chr18_44758630     AKia    T    A        0      0        2 
  18  chr18_44758630     AOna    T    A        0      0        2 
  18  chr18_44758630     ASom    T    A        0      0        2 
  18  chr18_44758630     HCab    T    A        1      2        2 
  18  chr18_44758630     HPrz    T    A        1      2        2 
  18  chr18_44758630     ZBoe    T    A        0      0        2 
  18  chr18_44758630     ZGre    T    A        0      0        2 
  18  chr18_44758630     ZHar    T    A        0      0        2 
  18  chr18_44758630   Sample    T    A        0      0        2 
  18  chr18_44787427     AAsi    C    A        0      0        2 
  18  chr18_44787427     AKia    C    A        0      0        2 
  18  chr18_44787427     AOna    C    A        0      0        2 
  18  chr18_44787427     ASom    C    A        0      0        2 
  18  chr18_44787427     HCab    C    A        1      2        2 
  18  chr18_44787427     HPrz    C    A        1      2        2 
  18  chr18_44787427     ZBoe    C    A        0      0        2 
  18  chr18_44787427     ZGre    C    A        0      0        2 
  18  chr18_44787427     ZHar    C    A        0      0        2 
  18  chr18_44787427   Sample    C    A        0      0        2 
  18  chr18_44848047     AAsi    G    C        0      0        2 
  18  chr18_44848047     AKia    G    C        0      0        2 
  18  chr18_44848047     AOna    G    C        0      0        2 
  18  chr18_44848047     ASom    G    C        0      0        2 
  18  chr18_44848047     HCab    G    C        0      0        2 
  18  chr18_44848047     HPrz    G    C        0      0        2 
  18  chr18_44848047     ZBoe    G    C      0.5      1        2 
  18  chr18_44848047     ZGre    G    C        0      0        2 
  18  chr18_44848047     ZHar    G    C        0      0        2 
  18  chr18_44848047   Sample    G    C        0      0        2 
  18  chr18_44860597     AAsi    G    T        0      0        2 
  18  chr18_44860597     AKia    G    T        0      0        2 
  18  chr18_44860597     AOna    G    T        0      0        2 
  18  chr18_44860597     ASom    G    T        0      0        2 
  18  chr18_44860597     HCab    G    T        0      0        2 
  18  chr18_44860597     HPrz    G    T        0      0        2 
  18  chr18_44860597     ZBoe    G    T        0      0        2 
  18  chr18_44860597     ZGre    G    T        1      2        2 
  18  chr18_44860597     ZHar    G    T        0      0        2 
  18  chr18_44860597   Sample    G    T        0      0        2 
  18  chr18_44889251     AAsi    A    T        0      0        2 
  18  chr18_44889251     AKia    A    T        0      0        2 
  18  chr18_44889251     AOna    A    T        0      0        2 
  18  chr18_44889251     ASom    A    T        0      0        2 
  18  chr18_44889251     HCab    A    T        0      0        2 
  18  chr18_44889251     HPrz    A    T      0.5      1        2 
  18  chr18_44889251     ZBoe    A    T        0      0        2 
  18  chr18_44889251     ZGre    A    T        0      0        2 
  18  chr18_44889251     ZHar    A    T        0      0        2 
  18  chr18_44889251   Sample    A    T        0      0        2 
  18  chr18_44937005     AAsi    C    G        0      0        2 
  18  chr18_44937005     AKia    C    G        0      0        2 
  18  chr18_44937005     AOna    C    G        0      0        2 
  18  chr18_44937005     ASom    C    G        0      0        2 
  18  chr18_44937005     HCab    C    G        1      2        2 
  18  chr18_44937005     HPrz    C    G        1      2        2 
  18  chr18_44937005     ZBoe    C    G        0      0        2 
  18  chr18_44937005     ZGre    C    G        0      0        2 
  18  chr18_44937005     ZHar    C    G        0      0        2 
  18  chr18_44937005   Sample    C    G        0      0        2 
  18  chr18_44954704     AAsi    T    A        0      0        2 
  18  chr18_44954704     AKia    T    A        0      0        2 
  18  chr18_44954704     AOna    T    A        0      0        2 
  18  chr18_44954704     ASom    T    A        0      0        2 
  18  chr18_44954704     HCab    T    A        1      2        2 
  18  chr18_44954704     HPrz    T    A        1      2        2 
  18  chr18_44954704     ZBoe    T    A        0      0        2 
  18  chr18_44954704     ZGre    T    A        0      0        2 
  18  chr18_44954704     ZHar    T    A        0      0        2 
  18  chr18_44954704   Sample    T    A        0      0        2 
  18  chr18_44975297     AAsi    G    C        0      0        2 
  18  chr18_44975297     AKia    G    C        0      0        2 
  18  chr18_44975297     AOna    G    C        0      0        2 
  18  chr18_44975297     ASom    G    C        0      0        2 
  18  chr18_44975297     HCab    G    C        0      0        2 
  18  chr18_44975297     HPrz    G    C        0      0        2 
  18  chr18_44975297     ZBoe    G    C      0.5      1        2 
  18  chr18_44975297     ZGre    G    C        0      0        2 
  18  chr18_44975297     ZHar    G    C        0      0        2 
  18  chr18_44975297   Sample    G    C        0      0        2 
  18  chr18_44992292     AAsi    G    C        0      0        2 
  18  chr18_44992292     AKia    G    C        0      0        2 
  18  chr18_44992292     AOna    G    C        0      0        2 
  18  chr18_44992292     ASom    G    C        0      0        2 
  18  chr18_44992292     HCab    G    C        1      2        2 
  18  chr18_44992292     HPrz    G    C        1      2        2 
  18  chr18_44992292     ZBoe    G    C        0      0        2 
  18  chr18_44992292     ZGre    G    C        0      0        2 
  18  chr18_44992292     ZHar    G    C        0      0        2 
  18  chr18_44992292   Sample    G    C        0      0        2 
  18  chr18_45039588     AAsi    A    T        1      2        2 
  18  chr18_45039588     AKia    A    T        0      0        2 
  18  chr18_45039588     AOna    A    T        0      0        2 
  18  chr18_45039588     ASom    A    T      0.5      1        2 
  18  chr18_45039588     HCab    A    T        0      0        2 
  18  chr18_45039588     HPrz    A    T        0      0        2 
  18  chr18_45039588     ZBoe    A    T        0      0        2 
  18  chr18_45039588     ZGre    A    T        0      0        2 
  18  chr18_45039588     ZHar    A    T        0      0        2 
  18  chr18_45039588   Sample    A    T        1      2        2 
  18  chr18_45039614     AAsi    G    C        0      0        2 
  18  chr18_45039614     AKia    G    C        0      0        2 
  18  chr18_45039614     AOna    G    C        0      0        2 
  18  chr18_45039614     ASom    G    C        0      0        2 
  18  chr18_45039614     HCab    G    C        0      0        2 
  18  chr18_45039614     HPrz    G    C        0      0        2 
  18  chr18_45039614     ZBoe    G    C        0      0        2 
  18  chr18_45039614     ZGre    G    C        0      0        2 
  18  chr18_45039614     ZHar    G    C        1      2        2 
  18  chr18_45039614   Sample    G    C        0      0        2 
  18  chr18_45056241     AAsi    T    G        0      0        2 
  18  chr18_45056241     AKia    T    G        0      0        2 
  18  chr18_45056241     AOna    T    G        0      0        2 
  18  chr18_45056241     ASom    T    G        0      0        2 
  18  chr18_45056241     HCab    T    G        0      0        2 
  18  chr18_45056241     HPrz    T    G        0      0        2 
  18  chr18_45056241     ZBoe    T    G      0.5      1        2 
  18  chr18_45056241     ZGre    T    G        0      0        2 
  18  chr18_45056241     ZHar    T    G        0      0        2 
  18  chr18_45056241   Sample    T    G        0      0        2 
  18  chr18_45082186     AAsi    C    A        0      0        2 
  18  chr18_45082186     AKia    C    A        0      0        2 
  18  chr18_45082186     AOna    C    A        0      0        2 
  18  chr18_45082186     ASom    C    A        0      0        2 
  18  chr18_45082186     HCab    C    A        0      0        2 
  18  chr18_45082186     HPrz    C    A        0      0        2 
  18  chr18_45082186     ZBoe    C    A        0      0        2 
  18  chr18_45082186     ZGre    C    A        1      2        2 
  18  chr18_45082186     ZHar    C    A        0      0        2 
  18  chr18_45082186   Sample    C    A        0      0        2 
  18  chr18_45096397     AAsi    C    G        0      0        2 
  18  chr18_45096397     AKia    C    G        0      0        2 
  18  chr18_45096397     AOna    C    G        0      0        2 
  18  chr18_45096397     ASom    C    G        0      0        2 
  18  chr18_45096397     HCab    C    G        0      0        2 
  18  chr18_45096397     HPrz    C    G        0      0        2 
  18  chr18_45096397     ZBoe    C    G        0      0        2 
  18  chr18_45096397     ZGre    C    G        0      0        2 
  18  chr18_45096397     ZHar    C    G      0.5      1        2 
  18  chr18_45096397   Sample    C    G        0      0        2 
  18  chr18_45133838     AAsi    G    T        1      2        2 
  18  chr18_45133838     AKia    G    T        0      0        2 
  18  chr18_45133838     AOna    G    T        0      0        2 
  18  chr18_45133838     ASom    G    T        1      2        2 
  18  chr18_45133838     HCab    G    T        0      0        2 
  18  chr18_45133838     HPrz    G    T        0      0        2 
  18  chr18_45133838     ZBoe    G    T        0      0        2 
  18  chr18_45133838     ZGre    G    T        0      0        2 
  18  chr18_45133838     ZHar    G    T        0      0        2 
  18  chr18_45133838   Sample    G    T        1      2        2 
  18  chr18_45157983     AAsi    G    C        0      0        2 
  18  chr18_45157983     AKia    G    C        0      0        2 
  18  chr18_45157983     AOna    G    C        0      0        2 
  18  chr18_45157983     ASom    G    C        0      0        2 
  18  chr18_45157983     HCab    G    C        0      0        2 
  18  chr18_45157983     HPrz    G    C        0      0        2 
  18  chr18_45157983     ZBoe    G    C      0.5      1        2 
  18  chr18_45157983     ZGre    G    C        0      0        2 
  18  chr18_45157983     ZHar    G    C        0      0        2 
  18  chr18_45157983   Sample    G    C        0      0        2 
  18  chr18_45211628     AAsi    G    T        0      0        2 
  18  chr18_45211628     AKia    G    T        0      0        2 
  18  chr18_45211628     AOna    G    T        0      0        2 
  18  chr18_45211628     ASom    G    T        0      0        2 
  18  chr18_45211628     HCab    G    T        1      2        2 
  18  chr18_45211628     HPrz    G    T        1      2        2 
  18  chr18_45211628     ZBoe    G    T        0      0        2 
  18  chr18_45211628     ZGre    G    T        0      0        2 
  18  chr18_45211628     ZHar    G    T        0      0        2 
  18  chr18_45211628   Sample    G    T        0      0        2 
  18  chr18_45218532     AAsi    A    T        0      0        2 
  18  chr18_45218532     AKia    A    T        0      0        2 
  18  chr18_45218532     AOna    A    T        1      2        2 
  18  chr18_45218532     ASom    A    T        0      0        2 
  18  chr18_45218532     HCab    A    T        0      0        2 
  18  chr18_45218532     HPrz    A    T        0      0        2 
  18  chr18_45218532     ZBoe    A    T        0      0        2 
  18  chr18_45218532     ZGre    A    T        0      0        2 
  18  chr18_45218532     ZHar    A    T        0      0        2 
  18  chr18_45218532   Sample    A    T        0      0        2 
  18  chr18_45230155     AAsi    G    C        0      0        2 
  18  chr18_45230155     AKia    G    C        0      0        2 
  18  chr18_45230155     AOna    G    C        0      0        2 
  18  chr18_45230155     ASom    G    C        0      0        2 
  18  chr18_45230155     HCab    G    C        0      0        2 
  18  chr18_45230155     HPrz    G    C        0      0        2 
  18  chr18_45230155     ZBoe    G    C        0      0        2 
  18  chr18_45230155     ZGre    G    C        0      0        2 
  18  chr18_45230155     ZHar    G    C        1      2        2 
  18  chr18_45230155   Sample    G    C        0      0        2 
  18  chr18_45230360     AAsi    G    C        0      0        2 
  18  chr18_45230360     AKia    G    C        0      0        2 
  18  chr18_45230360     AOna    G    C        0      0        2 
  18  chr18_45230360     ASom    G    C        0      0        2 
  18  chr18_45230360     HCab    G    C        0      0        2 
  18  chr18_45230360     HPrz    G    C        0      0        2 
  18  chr18_45230360     ZBoe    G    C        0      0        2 
  18  chr18_45230360     ZGre    G    C        1      2        2 
  18  chr18_45230360     ZHar    G    C        0      0        2 
  18  chr18_45230360   Sample    G    C        0      0        2 
  18  chr18_45239704     AAsi    C    G        0      0        2 
  18  chr18_45239704     AKia    C    G        0      0        2 
  18  chr18_45239704     AOna    C    G        0      0        2 
  18  chr18_45239704     ASom    C    G        0      0        2 
  18  chr18_45239704     HCab    C    G        0      0        2 
  18  chr18_45239704     HPrz    C    G        0      0        2 
  18  chr18_45239704     ZBoe    C    G        0      0        2 
  18  chr18_45239704     ZGre    C    G        0      0        2 
  18  chr18_45239704     ZHar    C    G      0.5      1        2 
  18  chr18_45239704   Sample    C    G        0      0        2 
  18  chr18_45249656     AAsi    G    T        0      0        2 
  18  chr18_45249656     AKia    G    T        0      0        2 
  18  chr18_45249656     AOna    G    T        0      0        2 
  18  chr18_45249656     ASom    G    T        0      0        2 
  18  chr18_45249656     HCab    G    T        0      0        2 
  18  chr18_45249656     HPrz    G    T        0      0        2 
  18  chr18_45249656     ZBoe    G    T        0      0        2 
  18  chr18_45249656     ZGre    G    T      0.5      1        2 
  18  chr18_45249656     ZHar    G    T        0      0        2 
  18  chr18_45249656   Sample    G    T        0      0        2 
  18  chr18_45256395     AAsi    T    A        0      0        2 
  18  chr18_45256395     AKia    T    A        0      0        2 
  18  chr18_45256395     AOna    T    A        1      2        2 
  18  chr18_45256395     ASom    T    A        0      0        2 
  18  chr18_45256395     HCab    T    A        0      0        2 
  18  chr18_45256395     HPrz    T    A        0      0        2 
  18  chr18_45256395     ZBoe    T    A        0      0        2 
  18  chr18_45256395     ZGre    T    A        0      0        2 
  18  chr18_45256395     ZHar    T    A        0      0        2 
  18  chr18_45256395   Sample    T    A        0      0        2 
  18  chr18_45259460     AAsi    G    C        0      0        2 
  18  chr18_45259460     AKia    G    C        0      0        2 
  18  chr18_45259460     AOna    G    C        0      0        2 
  18  chr18_45259460     ASom    G    C        0      0        2 
  18  chr18_45259460     HCab    G    C        1      2        2 
  18  chr18_45259460     HPrz    G    C        1      2        2 
  18  chr18_45259460     ZBoe    G    C        0      0        2 
  18  chr18_45259460     ZGre    G    C        0      0        2 
  18  chr18_45259460     ZHar    G    C        0      0        2 
  18  chr18_45259460   Sample    G    C        0      0        2 
  18  chr18_45266001     AAsi    G    C        0      0        2 
  18  chr18_45266001     AKia    G    C        0      0        2 
  18  chr18_45266001     AOna    G    C        0      0        2 
  18  chr18_45266001     ASom    G    C        0      0        2 
  18  chr18_45266001     HCab    G    C        0      0        2 
  18  chr18_45266001     HPrz    G    C        0      0        2 
  18  chr18_45266001     ZBoe    G    C        0      0        2 
  18  chr18_45266001     ZGre    G    C        0      0        2 
  18  chr18_45266001     ZHar    G    C      0.5      1        2 
  18  chr18_45266001   Sample    G    C        0      0        2 
  18  chr18_45280628     AAsi    A    T        0      0        2 
  18  chr18_45280628     AKia    A    T        1      2        2 
  18  chr18_45280628     AOna    A    T        0      0        2 
  18  chr18_45280628     ASom    A    T        0      0        2 
  18  chr18_45280628     HCab    A    T        0      0        2 
  18  chr18_45280628     HPrz    A    T        0      0        2 
  18  chr18_45280628     ZBoe    A    T        1      2        2 
  18  chr18_45280628     ZGre    A    T        1      2        2 
  18  chr18_45280628     ZHar    A    T        1      2        2 
  18  chr18_45280628   Sample    A    T        0      0        2 
  18  chr18_45317247     AAsi    G    T        0      0        2 
  18  chr18_45317247     AKia    G    T        0      0        2 
  18  chr18_45317247     AOna    G    T        0      0        2 
  18  chr18_45317247     ASom    G    T        0      0        2 
  18  chr18_45317247     HCab    G    T        0      0        2 
  18  chr18_45317247     HPrz    G    T        0      0        2 
  18  chr18_45317247     ZBoe    G    T        1      2        2 
  18  chr18_45317247     ZGre    G    T        1      2        2 
  18  chr18_45317247     ZHar    G    T        0      0        2 
  18  chr18_45317247   Sample    G    T        0      0        2 
  18  chr18_45336163     AAsi    T    A        0      0        2 
  18  chr18_45336163     AKia    T    A        0      0        2 
  18  chr18_45336163     AOna    T    A        0      0        2 
  18  chr18_45336163     ASom    T    A        0      0        2 
  18  chr18_45336163     HCab    T    A        1      2        2 
  18  chr18_45336163     HPrz    T    A        1      2        2 
  18  chr18_45336163     ZBoe    T    A        0      0        2 
  18  chr18_45336163     ZGre    T    A        0      0        2 
  18  chr18_45336163     ZHar    T    A        0      0        2 
  18  chr18_45336163   Sample    T    A        0      0        2 
  18  chr18_45364238     AAsi    C    A        0      0        2 
  18  chr18_45364238     AKia    C    A        0      0        2 
  18  chr18_45364238     AOna    C    A        0      0        2 
  18  chr18_45364238     ASom    C    A        0      0        2 
  18  chr18_45364238     HCab    C    A        1      2        2 
  18  chr18_45364238     HPrz    C    A        1      2        2 
  18  chr18_45364238     ZBoe    C    A        0      0        2 
  18  chr18_45364238     ZGre    C    A        0      0        2 
  18  chr18_45364238     ZHar    C    A        0      0        2 
  18  chr18_45364238   Sample    C    A        0      0        2 
  18  chr18_45386309     AAsi    C    G        0      0        2 
  18  chr18_45386309     AKia    C    G        1      2        2 
  18  chr18_45386309     AOna    C    G        1      2        2 
  18  chr18_45386309     ASom    C    G        0      0        2 
  18  chr18_45386309     HCab    C    G        0      0        2 
  18  chr18_45386309     HPrz    C    G        0      0        2 
  18  chr18_45386309     ZBoe    C    G        0      0        2 
  18  chr18_45386309     ZGre    C    G        0      0        2 
  18  chr18_45386309     ZHar    C    G        0      0        2 
  18  chr18_45386309   Sample    C    G        0      0        2 
  18  chr18_45419919     AAsi    C    G        0      0        2 
  18  chr18_45419919     AKia    C    G      0.5      1        2 
  18  chr18_45419919     AOna    C    G        1      2        2 
  18  chr18_45419919     ASom    C    G        0      0        2 
  18  chr18_45419919     HCab    C    G        0      0        2 
  18  chr18_45419919     HPrz    C    G        0      0        2 
  18  chr18_45419919     ZBoe    C    G        0      0        2 
  18  chr18_45419919     ZGre    C    G        0      0        2 
  18  chr18_45419919     ZHar    C    G        0      0        2 
  18  chr18_45419919   Sample    C    G        0      0        2 
  18  chr18_45433265     AAsi    C    A        0      0        2 
  18  chr18_45433265     AKia    C    A        0      0        2 
  18  chr18_45433265     AOna    C    A        0      0        2 
  18  chr18_45433265     ASom    C    A        0      0        2 
  18  chr18_45433265     HCab    C    A        1      2        2 
  18  chr18_45433265     HPrz    C    A        1      2        2 
  18  chr18_45433265     ZBoe    C    A        0      0        2 
  18  chr18_45433265     ZGre    C    A        0      0        2 
  18  chr18_45433265     ZHar    C    A        0      0        2 
  18  chr18_45433265   Sample    C    A        0      0        2 
  18  chr18_45497165     AAsi    G    T        0      0        2 
  18  chr18_45497165     AKia    G    T        0      0        2 
  18  chr18_45497165     AOna    G    T        0      0        2 
  18  chr18_45497165     ASom    G    T        0      0        2 
  18  chr18_45497165     HCab    G    T        1      2        2 
  18  chr18_45497165     HPrz    G    T        1      2        2 
  18  chr18_45497165     ZBoe    G    T        0      0        2 
  18  chr18_45497165     ZGre    G    T        0      0        2 
  18  chr18_45497165     ZHar    G    T        0      0        2 
  18  chr18_45497165   Sample    G    T        0      0        2 
  18  chr18_45536212     AAsi    T    A        0      0        2 
  18  chr18_45536212     AKia    T    A        0      0        2 
  18  chr18_45536212     AOna    T    A        0      0        2 
  18  chr18_45536212     ASom    T    A        0      0        2 
  18  chr18_45536212     HCab    T    A        0      0        2 
  18  chr18_45536212     HPrz    T    A        0      0        2 
  18  chr18_45536212     ZBoe    T    A      0.5      1        2 
  18  chr18_45536212     ZGre    T    A        0      0        2 
  18  chr18_45536212     ZHar    T    A        0      0        2 
  18  chr18_45536212   Sample    T    A        0      0        2 
  18  chr18_45546730     AAsi    A    C        0      0        2 
  18  chr18_45546730     AKia    A    C        1      2        2 
  18  chr18_45546730     AOna    A    C        0      0        2 
  18  chr18_45546730     ASom    A    C        0      0        2 
  18  chr18_45546730     HCab    A    C        0      0        2 
  18  chr18_45546730     HPrz    A    C        0      0        2 
  18  chr18_45546730     ZBoe    A    C      0.5      1        2 
  18  chr18_45546730     ZGre    A    C        0      0        2 
  18  chr18_45546730     ZHar    A    C        0      0        2 
  18  chr18_45546730   Sample    A    C        0      0        2 
  18  chr18_45596270     AAsi    T    G        0      0        2 
  18  chr18_45596270     AKia    T    G        1      2        2 
  18  chr18_45596270     AOna    T    G        0      0        2 
  18  chr18_45596270     ASom    T    G        0      0        2 
  18  chr18_45596270     HCab    T    G        0      0        2 
  18  chr18_45596270     HPrz    T    G        0      0        2 
  18  chr18_45596270     ZBoe    T    G        0      0        2 
  18  chr18_45596270     ZGre    T    G        0      0        2 
  18  chr18_45596270     ZHar    T    G        0      0        2 
  18  chr18_45596270   Sample    T    G        0      0        2 
  18  chr18_45643282     AAsi    G    C        0      0        2 
  18  chr18_45643282     AKia    G    C        0      0        2 
  18  chr18_45643282     AOna    G    C        0      0        2 
  18  chr18_45643282     ASom    G    C        0      0        2 
  18  chr18_45643282     HCab    G    C        1      2        2 
  18  chr18_45643282     HPrz    G    C        1      2        2 
  18  chr18_45643282     ZBoe    G    C        0      0        2 
  18  chr18_45643282     ZGre    G    C        0      0        2 
  18  chr18_45643282     ZHar    G    C        0      0        2 
  18  chr18_45643282   Sample    G    C        0      0        2 
  18  chr18_45660231     AAsi    A    C        0      0        2 
  18  chr18_45660231     AKia    A    C        0      0        2 
  18  chr18_45660231     AOna    A    C        0      0        2 
  18  chr18_45660231     ASom    A    C        0      0        2 
  18  chr18_45660231     HCab    A    C        1      2        2 
  18  chr18_45660231     HPrz    A    C        1      2        2 
  18  chr18_45660231     ZBoe    A    C        0      0        2 
  18  chr18_45660231     ZGre    A    C        0      0        2 
  18  chr18_45660231     ZHar    A    C        0      0        2 
  18  chr18_45660231   Sample    A    C        0      0        2 
  18  chr18_45714020     AAsi    T    A        1      2        2 
  18  chr18_45714020     AKia    T    A        0      0        2 
  18  chr18_45714020     AOna    T    A        0      0        2 
  18  chr18_45714020     ASom    T    A        0      0        2 
  18  chr18_45714020     HCab    T    A        0      0        2 
  18  chr18_45714020     HPrz    T    A        0      0        2 
  18  chr18_45714020     ZBoe    T    A        0      0        2 
  18  chr18_45714020     ZGre    T    A        0      0        2 
  18  chr18_45714020     ZHar    T    A        0      0        2 
  18  chr18_45714020   Sample    T    A        1      2        2 
  18  chr18_45729308     AAsi    C    A        0      0        2 
  18  chr18_45729308     AKia    C    A        0      0        2 
  18  chr18_45729308     AOna    C    A        0      0        2 
  18  chr18_45729308     ASom    C    A        0      0        2 
  18  chr18_45729308     HCab    C    A        0      0        2 
  18  chr18_45729308     HPrz    C    A        0      0        2 
  18  chr18_45729308     ZBoe    C    A      0.5      1        2 
  18  chr18_45729308     ZGre    C    A        0      0        2 
  18  chr18_45729308     ZHar    C    A        0      0        2 
  18  chr18_45729308   Sample    C    A        0      0        2 
  18  chr18_45734624     AAsi    T    A        0      0        2 
  18  chr18_45734624     AKia    T    A        0      0        2 
  18  chr18_45734624     AOna    T    A        0      0        2 
  18  chr18_45734624     ASom    T    A        0      0        2 
  18  chr18_45734624     HCab    T    A        1      2        2 
  18  chr18_45734624     HPrz    T    A        1      2        2 
  18  chr18_45734624     ZBoe    T    A        0      0        2 
  18  chr18_45734624     ZGre    T    A        0      0        2 
  18  chr18_45734624     ZHar    T    A        0      0        2 
  18  chr18_45734624   Sample    T    A        0      0        2 
  18  chr18_45734683     AAsi    T    G        0      0        2 
  18  chr18_45734683     AKia    T    G        0      0        2 
  18  chr18_45734683     AOna    T    G        0      0        2 
  18  chr18_45734683     ASom    T    G        0      0        2 
  18  chr18_45734683     HCab    T    G        1      2        2 
  18  chr18_45734683     HPrz    T    G        1      2        2 
  18  chr18_45734683     ZBoe    T    G        0      0        2 
  18  chr18_45734683     ZGre    T    G        0      0        2 
  18  chr18_45734683     ZHar    T    G        0      0        2 
  18  chr18_45734683   Sample    T    G        0      0        2 
  18  chr18_45755387     AAsi    G    T        0      0        2 
  18  chr18_45755387     AKia    G    T        0      0        2 
  18  chr18_45755387     AOna    G    T        0      0        2 
  18  chr18_45755387     ASom    G    T        0      0        2 
  18  chr18_45755387     HCab    G    T        0      0        2 
  18  chr18_45755387     HPrz    G    T        0      0        2 
  18  chr18_45755387     ZBoe    G    T        0      0        2 
  18  chr18_45755387     ZGre    G    T        0      0        2 
  18  chr18_45755387     ZHar    G    T        1      2        2 
  18  chr18_45755387   Sample    G    T        0      0        2 
  18  chr18_45755960     AAsi    A    C        0      0        2 
  18  chr18_45755960     AKia    A    C        1      2        2 
  18  chr18_45755960     AOna    A    C        1      2        2 
  18  chr18_45755960     ASom    A    C        0      0        2 
  18  chr18_45755960     HCab    A    C        0      0        2 
  18  chr18_45755960     HPrz    A    C        0      0        2 
  18  chr18_45755960     ZBoe    A    C        0      0        2 
  18  chr18_45755960     ZGre    A    C        0      0        2 
  18  chr18_45755960     ZHar    A    C        0      0        2 
  18  chr18_45755960   Sample    A    C        0      0        2 
  18  chr18_45774852     AAsi    G    C        0      0        2 
  18  chr18_45774852     AKia    G    C        0      0        2 
  18  chr18_45774852     AOna    G    C        0      0        2 
  18  chr18_45774852     ASom    G    C        0      0        2 
  18  chr18_45774852     HCab    G    C        1      2        2 
  18  chr18_45774852     HPrz    G    C        1      2        2 
  18  chr18_45774852     ZBoe    G    C        0      0        2 
  18  chr18_45774852     ZGre    G    C        0      0        2 
  18  chr18_45774852     ZHar    G    C        0      0        2 
  18  chr18_45774852   Sample    G    C        0      0        2 
  18  chr18_45785064     AAsi    C    G        0      0        2 
  18  chr18_45785064     AKia    C    G        0      0        2 
  18  chr18_45785064     AOna    C    G        0      0        2 
  18  chr18_45785064     ASom    C    G        0      0        2 
  18  chr18_45785064     HCab    C    G        0      0        2 
  18  chr18_45785064     HPrz    C    G        0      0        2 
  18  chr18_45785064     ZBoe    C    G      0.5      1        2 
  18  chr18_45785064     ZGre    C    G        0      0        2 
  18  chr18_45785064     ZHar    C    G        0      0        2 
  18  chr18_45785064   Sample    C    G        0      0        2 
  18  chr18_45791468     AAsi    T    A        0      0        2 
  18  chr18_45791468     AKia    T    A        1      2        2 
  18  chr18_45791468     AOna    T    A        1      2        2 
  18  chr18_45791468     ASom    T    A        0      0        2 
  18  chr18_45791468     HCab    T    A        0      0        2 
  18  chr18_45791468     HPrz    T    A        0      0        2 
  18  chr18_45791468     ZBoe    T    A        0      0        2 
  18  chr18_45791468     ZGre    T    A        0      0        2 
  18  chr18_45791468     ZHar    T    A        0      0        2 
  18  chr18_45791468   Sample    T    A        0      0        2 
  18  chr18_45839792     AAsi    A    C        0      0        2 
  18  chr18_45839792     AKia    A    C        0      0        2 
  18  chr18_45839792     AOna    A    C        0      0        2 
  18  chr18_45839792     ASom    A    C        0      0        2 
  18  chr18_45839792     HCab    A    C        0      0        2 
  18  chr18_45839792     HPrz    A    C        0      0        2 
  18  chr18_45839792     ZBoe    A    C        0      0        2 
  18  chr18_45839792     ZGre    A    C        0      0        2 
  18  chr18_45839792     ZHar    A    C      0.5      1        2 
  18  chr18_45839792   Sample    A    C        0      0        2 
  18  chr18_45864174     AAsi    T    G        0      0        2 
  18  chr18_45864174     AKia    T    G        0      0        2 
  18  chr18_45864174     AOna    T    G        0      0        2 
  18  chr18_45864174     ASom    T    G        0      0        2 
  18  chr18_45864174     HCab    T    G        1      2        2 
  18  chr18_45864174     HPrz    T    G        1      2        2 
  18  chr18_45864174     ZBoe    T    G        0      0        2 
  18  chr18_45864174     ZGre    T    G        0      0        2 
  18  chr18_45864174     ZHar    T    G        0      0        2 
  18  chr18_45864174   Sample    T    G        0      0        2 
  18  chr18_45883977     AAsi    G    T        0      0        2 
  18  chr18_45883977     AKia    G    T        1      2        2 
  18  chr18_45883977     AOna    G    T        1      2        2 
  18  chr18_45883977     ASom    G    T        1      2        2 
  18  chr18_45883977     HCab    G    T        0      0        2 
  18  chr18_45883977     HPrz    G    T        0      0        2 
  18  chr18_45883977     ZBoe    G    T        0      0        2 
  18  chr18_45883977     ZGre    G    T        0      0        2 
  18  chr18_45883977     ZHar    G    T        0      0        2 
  18  chr18_45883977   Sample    G    T        0      0        2 
  18  chr18_45900641     AAsi    T    G        0      0        2 
  18  chr18_45900641     AKia    T    G        0      0        2 
  18  chr18_45900641     AOna    T    G        0      0        2 
  18  chr18_45900641     ASom    T    G        0      0        2 
  18  chr18_45900641     HCab    T    G        0      0        2 
  18  chr18_45900641     HPrz    T    G        0      0        2 
  18  chr18_45900641     ZBoe    T    G      0.5      1        2 
  18  chr18_45900641     ZGre    T    G        0      0        2 
  18  chr18_45900641     ZHar    T    G        0      0        2 
  18  chr18_45900641   Sample    T    G        0      0        2 
  18  chr18_45914167     AAsi    C    G        0      0        2 
  18  chr18_45914167     AKia    C    G        0      0        2 
  18  chr18_45914167     AOna    C    G        0      0        2 
  18  chr18_45914167     ASom    C    G        0      0        2 
  18  chr18_45914167     HCab    C    G      0.5      1        2 
  18  chr18_45914167     HPrz    C    G      0.5      1        2 
  18  chr18_45914167     ZBoe    C    G        0      0        2 
  18  chr18_45914167     ZGre    C    G        0      0        2 
  18  chr18_45914167     ZHar    C    G        0      0        2 
  18  chr18_45914167   Sample    C    G        0      0        2 
  18  chr18_45918486     AAsi    T    G        0      0        2 
  18  chr18_45918486     AKia    T    G        0      0        2 
  18  chr18_45918486     AOna    T    G        0      0        2 
  18  chr18_45918486     ASom    T    G        0      0        2 
  18  chr18_45918486     HCab    T    G        0      0        2 
  18  chr18_45918486     HPrz    T    G        0      0        2 
  18  chr18_45918486     ZBoe    T    G      0.5      1        2 
  18  chr18_45918486     ZGre    T    G        0      0        2 
  18  chr18_45918486     ZHar    T    G        0      0        2 
  18  chr18_45918486   Sample    T    G        0      0        2 
  18  chr18_45946567     AAsi    C    A        0      0        2 
  18  chr18_45946567     AKia    C    A        1      2        2 
  18  chr18_45946567     AOna    C    A        1      2        2 
  18  chr18_45946567     ASom    C    A        0      0        2 
  18  chr18_45946567     HCab    C    A        0      0        2 
  18  chr18_45946567     HPrz    C    A        0      0        2 
  18  chr18_45946567     ZBoe    C    A        0      0        2 
  18  chr18_45946567     ZGre    C    A        0      0        2 
  18  chr18_45946567     ZHar    C    A        0      0        2 
  18  chr18_45946567   Sample    C    A        0      0        2 
  18  chr18_45961621     AAsi    C    A        0      0        2 
  18  chr18_45961621     AKia    C    A        0      0        2 
  18  chr18_45961621     AOna    C    A        0      0        2 
  18  chr18_45961621     ASom    C    A        0      0        2 
  18  chr18_45961621     HCab    C    A        0      0        2 
  18  chr18_45961621     HPrz    C    A        0      0        2 
  18  chr18_45961621     ZBoe    C    A        0      0        2 
  18  chr18_45961621     ZGre    C    A        0      0        2 
  18  chr18_45961621     ZHar    C    A        1      2        2 
  18  chr18_45961621   Sample    C    A        0      0        2 
  18  chr18_45980614     AAsi    G    T        0      0        2 
  18  chr18_45980614     AKia    G    T        0      0        2 
  18  chr18_45980614     AOna    G    T        0      0        2 
  18  chr18_45980614     ASom    G    T        0      0        2 
  18  chr18_45980614     HCab    G    T        0      0        2 
  18  chr18_45980614     HPrz    G    T        0      0        2 
  18  chr18_45980614     ZBoe    G    T        0      0        2 
  18  chr18_45980614     ZGre    G    T        0      0        2 
  18  chr18_45980614     ZHar    G    T        1      2        2 
  18  chr18_45980614   Sample    G    T        0      0        2 
  18  chr18_46018120     AAsi    G    C        0      0        2 
  18  chr18_46018120     AKia    G    C        0      0        2 
  18  chr18_46018120     AOna    G    C        0      0        2 
  18  chr18_46018120     ASom    G    C        0      0        2 
  18  chr18_46018120     HCab    G    C        0      0        2 
  18  chr18_46018120     HPrz    G    C        0      0        2 
  18  chr18_46018120     ZBoe    G    C      0.5      1        2 
  18  chr18_46018120     ZGre    G    C        0      0        2 
  18  chr18_46018120     ZHar    G    C        0      0        2 
  18  chr18_46018120   Sample    G    C        0      0        2 
  18  chr18_46034672     AAsi    G    T        0      0        2 
  18  chr18_46034672     AKia    G    T        0      0        2 
  18  chr18_46034672     AOna    G    T        0      0        2 
  18  chr18_46034672     ASom    G    T        0      0        2 
  18  chr18_46034672     HCab    G    T        1      2        2 
  18  chr18_46034672     HPrz    G    T        1      2        2 
  18  chr18_46034672     ZBoe    G    T        0      0        2 
  18  chr18_46034672     ZGre    G    T        0      0        2 
  18  chr18_46034672     ZHar    G    T        0      0        2 
  18  chr18_46034672   Sample    G    T        0      0        2 
  18  chr18_46035020     AAsi    C    G        0      0        2 
  18  chr18_46035020     AKia    C    G        0      0        2 
  18  chr18_46035020     AOna    C    G        0      0        2 
  18  chr18_46035020     ASom    C    G        0      0        2 
  18  chr18_46035020     HCab    C    G        0      0        2 
  18  chr18_46035020     HPrz    C    G        0      0        2 
  18  chr18_46035020     ZBoe    C    G        0      0        2 
  18  chr18_46035020     ZGre    C    G      0.5      1        2 
  18  chr18_46035020     ZHar    C    G        0      0        2 
  18  chr18_46035020   Sample    C    G        0      0        2 
  18  chr18_46043995     AAsi    C    G        1      2        2 
  18  chr18_46043995     AKia    C    G        0      0        2 
  18  chr18_46043995     AOna    C    G        0      0        2 
  18  chr18_46043995     ASom    C    G        1      2        2 
  18  chr18_46043995     HCab    C    G        0      0        2 
  18  chr18_46043995     HPrz    C    G        0      0        2 
  18  chr18_46043995     ZBoe    C    G        0      0        2 
  18  chr18_46043995     ZGre    C    G        0      0        2 
  18  chr18_46043995     ZHar    C    G        0      0        2 
  18  chr18_46043995   Sample    C    G        1      2        2 
  18  chr18_46059145     AAsi    G    T      0.5      1        2 
  18  chr18_46059145     AKia    G    T        0      0        2 
  18  chr18_46059145     AOna    G    T        0      0        2 
  18  chr18_46059145     ASom    G    T        0      0        2 
  18  chr18_46059145     HCab    G    T        0      0        2 
  18  chr18_46059145     HPrz    G    T        0      0        2 
  18  chr18_46059145     ZBoe    G    T        0      0        2 
  18  chr18_46059145     ZGre    G    T        0      0        2 
  18  chr18_46059145     ZHar    G    T        0      0        2 
  18  chr18_46059145   Sample    G    T        0      0        2 
  18  chr18_46062529     AAsi    G    T        0      0        2 
  18  chr18_46062529     AKia    G    T        1      2        2 
  18  chr18_46062529     AOna    G    T        0      0        2 
  18  chr18_46062529     ASom    G    T        0      0        2 
  18  chr18_46062529     HCab    G    T        0      0        2 
  18  chr18_46062529     HPrz    G    T        0      0        2 
  18  chr18_46062529     ZBoe    G    T        0      0        2 
  18  chr18_46062529     ZGre    G    T        0      0        2 
  18  chr18_46062529     ZHar    G    T        0      0        2 
  18  chr18_46062529   Sample    G    T        0      0        2 
  18  chr18_46068380     AAsi    C    G        0      0        2 
  18  chr18_46068380     AKia    C    G        0      0        2 
  18  chr18_46068380     AOna    C    G        0      0        2 
  18  chr18_46068380     ASom    C    G        0      0        2 
  18  chr18_46068380     HCab    C    G        0      0        2 
  18  chr18_46068380     HPrz    C    G        0      0        2 
  18  chr18_46068380     ZBoe    C    G        0      0        2 
  18  chr18_46068380     ZGre    C    G        0      0        2 
  18  chr18_46068380     ZHar    C    G        1      2        2 
  18  chr18_46068380   Sample    C    G        0      0        2 
  18  chr18_46069236     AAsi    T    G        0      0        2 
  18  chr18_46069236     AKia    T    G        0      0        2 
  18  chr18_46069236     AOna    T    G        0      0        2 
  18  chr18_46069236     ASom    T    G        0      0        2 
  18  chr18_46069236     HCab    T    G        1      2        2 
  18  chr18_46069236     HPrz    T    G        1      2        2 
  18  chr18_46069236     ZBoe    T    G        0      0        2 
  18  chr18_46069236     ZGre    T    G        0      0        2 
  18  chr18_46069236     ZHar    T    G        0      0        2 
  18  chr18_46069236   Sample    T    G        0      0        2 
  18  chr18_46077473     AAsi    C    A        0      0        2 
  18  chr18_46077473     AKia    C    A        0      0        2 
  18  chr18_46077473     AOna    C    A        0      0        2 
  18  chr18_46077473     ASom    C    A        0      0        2 
  18  chr18_46077473     HCab    C    A        0      0        2 
  18  chr18_46077473     HPrz    C    A        0      0        2 
  18  chr18_46077473     ZBoe    C    A        0      0        2 
  18  chr18_46077473     ZGre    C    A        0      0        2 
  18  chr18_46077473     ZHar    C    A        1      2        2 
  18  chr18_46077473   Sample    C    A        0      0        2 
  18  chr18_46121468     AAsi    C    G        0      0        2 
  18  chr18_46121468     AKia    C    G        0      0        2 
  18  chr18_46121468     AOna    C    G        0      0        2 
  18  chr18_46121468     ASom    C    G        0      0        2 
  18  chr18_46121468     HCab    C    G        1      2        2 
  18  chr18_46121468     HPrz    C    G        1      2        2 
  18  chr18_46121468     ZBoe    C    G        0      0        2 
  18  chr18_46121468     ZGre    C    G        0      0        2 
  18  chr18_46121468     ZHar    C    G        0      0        2 
  18  chr18_46121468   Sample    C    G        0      0        2 
  18  chr18_46121813     AAsi    A    C        0      0        2 
  18  chr18_46121813     AKia    A    C        0      0        2 
  18  chr18_46121813     AOna    A    C        0      0        2 
  18  chr18_46121813     ASom    A    C        0      0        2 
  18  chr18_46121813     HCab    A    C      0.5      1        2 
  18  chr18_46121813     HPrz    A    C        0      0        2 
  18  chr18_46121813     ZBoe    A    C        0      0        2 
  18  chr18_46121813     ZGre    A    C        0      0        2 
  18  chr18_46121813     ZHar    A    C        0      0        2 
  18  chr18_46121813   Sample    A    C        0      0        2 
  18  chr18_46130286     AAsi    C    A        0      0        2 
  18  chr18_46130286     AKia    C    A        0      0        2 
  18  chr18_46130286     AOna    C    A        0      0        2 
  18  chr18_46130286     ASom    C    A        0      0        2 
  18  chr18_46130286     HCab    C    A        0      0        2 
  18  chr18_46130286     HPrz    C    A        0      0        2 
  18  chr18_46130286     ZBoe    C    A        0      0        2 
  18  chr18_46130286     ZGre    C    A        0      0        2 
  18  chr18_46130286     ZHar    C    A        1      2        2 
  18  chr18_46130286   Sample    C    A        0      0        2 
  18  chr18_46151978     AAsi    A    T        0      0        2 
  18  chr18_46151978     AKia    A    T        0      0        2 
  18  chr18_46151978     AOna    A    T        0      0        2 
  18  chr18_46151978     ASom    A    T        0      0        2 
  18  chr18_46151978     HCab    A    T        0      0        2 
  18  chr18_46151978     HPrz    A    T        0      0        2 
  18  chr18_46151978     ZBoe    A    T      0.5      1        2 
  18  chr18_46151978     ZGre    A    T        0      0        2 
  18  chr18_46151978     ZHar    A    T        0      0        2 
  18  chr18_46151978   Sample    A    T        0      0        2 
  18  chr18_46153391     AAsi    C    A        0      0        2 
  18  chr18_46153391     AKia    C    A      0.5      1        2 
  18  chr18_46153391     AOna    C    A        0      0        2 
  18  chr18_46153391     ASom    C    A        0      0        2 
  18  chr18_46153391     HCab    C    A        0      0        2 
  18  chr18_46153391     HPrz    C    A        0      0        2 
  18  chr18_46153391     ZBoe    C    A        0      0        2 
  18  chr18_46153391     ZGre    C    A        0      0        2 
  18  chr18_46153391     ZHar    C    A        0      0        2 
  18  chr18_46153391   Sample    C    A        0      0        2 
  18  chr18_46157584     AAsi    C    G        0      0        2 
  18  chr18_46157584     AKia    C    G        0      0        2 
  18  chr18_46157584     AOna    C    G        0      0        2 
  18  chr18_46157584     ASom    C    G        0      0        2 
  18  chr18_46157584     HCab    C    G        0      0        2 
  18  chr18_46157584     HPrz    C    G        0      0        2 
  18  chr18_46157584     ZBoe    C    G      0.5      1        2 
  18  chr18_46157584     ZGre    C    G        0      0        2 
  18  chr18_46157584     ZHar    C    G        0      0        2 
  18  chr18_46157584   Sample    C    G        0      0        2 
  18  chr18_46158841     AAsi    G    C        0      0        2 
  18  chr18_46158841     AKia    G    C        0      0        2 
  18  chr18_46158841     AOna    G    C        0      0        2 
  18  chr18_46158841     ASom    G    C        0      0        2 
  18  chr18_46158841     HCab    G    C        1      2        2 
  18  chr18_46158841     HPrz    G    C        1      2        2 
  18  chr18_46158841     ZBoe    G    C        0      0        2 
  18  chr18_46158841     ZGre    G    C        0      0        2 
  18  chr18_46158841     ZHar    G    C        0      0        2 
  18  chr18_46158841   Sample    G    C        0      0        2 
  18  chr18_46188601     AAsi    C    G        0      0        2 
  18  chr18_46188601     AKia    C    G      0.5      1        2 
  18  chr18_46188601     AOna    C    G        0      0        2 
  18  chr18_46188601     ASom    C    G        0      0        2 
  18  chr18_46188601     HCab    C    G        0      0        2 
  18  chr18_46188601     HPrz    C    G        0      0        2 
  18  chr18_46188601     ZBoe    C    G        0      0        2 
  18  chr18_46188601     ZGre    C    G        0      0        2 
  18  chr18_46188601     ZHar    C    G        0      0        2 
  18  chr18_46188601   Sample    C    G        0      0        2 
  18  chr18_46207447     AAsi    G    T        0      0        2 
  18  chr18_46207447     AKia    G    T        0      0        2 
  18  chr18_46207447     AOna    G    T        0      0        2 
  18  chr18_46207447     ASom    G    T        0      0        2 
  18  chr18_46207447     HCab    G    T        1      2        2 
  18  chr18_46207447     HPrz    G    T        1      2        2 
  18  chr18_46207447     ZBoe    G    T        0      0        2 
  18  chr18_46207447     ZGre    G    T        0      0        2 
  18  chr18_46207447     ZHar    G    T        0      0        2 
  18  chr18_46207447   Sample    G    T        0      0        2 
  18  chr18_46213730     AAsi    T    A        0      0        2 
  18  chr18_46213730     AKia    T    A        0      0        2 
  18  chr18_46213730     AOna    T    A        0      0        2 
  18  chr18_46213730     ASom    T    A        0      0        2 
  18  chr18_46213730     HCab    T    A        1      2        2 
  18  chr18_46213730     HPrz    T    A        1      2        2 
  18  chr18_46213730     ZBoe    T    A        0      0        2 
  18  chr18_46213730     ZGre    T    A        0      0        2 
  18  chr18_46213730     ZHar    T    A        0      0        2 
  18  chr18_46213730   Sample    T    A        0      0        2 
  18  chr18_46216404     AAsi    G    C        0      0        2 
  18  chr18_46216404     AKia    G    C        0      0        2 
  18  chr18_46216404     AOna    G    C        0      0        2 
  18  chr18_46216404     ASom    G    C        0      0        2 
  18  chr18_46216404     HCab    G    C        1      2        2 
  18  chr18_46216404     HPrz    G    C        1      2        2 
  18  chr18_46216404     ZBoe    G    C        0      0        2 
  18  chr18_46216404     ZGre    G    C        0      0        2 
  18  chr18_46216404     ZHar    G    C        0      0        2 
  18  chr18_46216404   Sample    G    C        0      0        2 
  18  chr18_46217490     AAsi    A    C      0.5      1        2 
  18  chr18_46217490     AKia    A    C        0      0        2 
  18  chr18_46217490     AOna    A    C        0      0        2 
  18  chr18_46217490     ASom    A    C        0      0        2 
  18  chr18_46217490     HCab    A    C        0      0        2 
  18  chr18_46217490     HPrz    A    C        0      0        2 
  18  chr18_46217490     ZBoe    A    C        0      0        2 
  18  chr18_46217490     ZGre    A    C        0      0        2 
  18  chr18_46217490     ZHar    A    C        0      0        2 
  18  chr18_46217490   Sample    A    C        0      0        2 
  18  chr18_46225117     AAsi    T    A        0      0        2 
  18  chr18_46225117     AKia    T    A        0      0        2 
  18  chr18_46225117     AOna    T    A        0      0        2 
  18  chr18_46225117     ASom    T    A        0      0        2 
  18  chr18_46225117     HCab    T    A        0      0        2 
  18  chr18_46225117     HPrz    T    A        0      0        2 
  18  chr18_46225117     ZBoe    T    A        0      0        2 
  18  chr18_46225117     ZGre    T    A        0      0        2 
  18  chr18_46225117     ZHar    T    A        1      2        2 
  18  chr18_46225117   Sample    T    A        0      0        2 
  18  chr18_46225861     AAsi    T    G        0      0        2 
  18  chr18_46225861     AKia    T    G        0      0        2 
  18  chr18_46225861     AOna    T    G        0      0        2 
  18  chr18_46225861     ASom    T    G        0      0        2 
  18  chr18_46225861     HCab    T    G        1      2        2 
  18  chr18_46225861     HPrz    T    G        1      2        2 
  18  chr18_46225861     ZBoe    T    G        0      0        2 
  18  chr18_46225861     ZGre    T    G        0      0        2 
  18  chr18_46225861     ZHar    T    G        0      0        2 
  18  chr18_46225861   Sample    T    G        0      0        2 
  18  chr18_46254901     AAsi    A    C        0      0        2 
  18  chr18_46254901     AKia    A    C        0      0        2 
  18  chr18_46254901     AOna    A    C        0      0        2 
  18  chr18_46254901     ASom    A    C        0      0        2 
  18  chr18_46254901     HCab    A    C        1      2        2 
  18  chr18_46254901     HPrz    A    C        1      2        2 
  18  chr18_46254901     ZBoe    A    C        0      0        2 
  18  chr18_46254901     ZGre    A    C        0      0        2 
  18  chr18_46254901     ZHar    A    C        0      0        2 
  18  chr18_46254901   Sample    A    C        0      0        2 
  18  chr18_46262802     AAsi    G    C        0      0        2 
  18  chr18_46262802     AKia    G    C        0      0        2 
  18  chr18_46262802     AOna    G    C        0      0        2 
  18  chr18_46262802     ASom    G    C        0      0        2 
  18  chr18_46262802     HCab    G    C        0      0        2 
  18  chr18_46262802     HPrz    G    C        0      0        2 
  18  chr18_46262802     ZBoe    G    C        0      0        2 
  18  chr18_46262802     ZGre    G    C        0      0        2 
  18  chr18_46262802     ZHar    G    C      0.5      1        2 
  18  chr18_46262802   Sample    G    C        0      0        2 
  18  chr18_46289360     AAsi    T    G        0      0        2 
  18  chr18_46289360     AKia    T    G        0      0        2 
  18  chr18_46289360     AOna    T    G        0      0        2 
  18  chr18_46289360     ASom    T    G        0      0        2 
  18  chr18_46289360     HCab    T    G        0      0        2 
  18  chr18_46289360     HPrz    T    G        0      0        2 
  18  chr18_46289360     ZBoe    T    G      0.5      1        2 
  18  chr18_46289360     ZGre    T    G        0      0        2 
  18  chr18_46289360     ZHar    T    G        0      0        2 
  18  chr18_46289360   Sample    T    G        0      0        2 
  18  chr18_46317105     AAsi    T    G        0      0        2 
  18  chr18_46317105     AKia    T    G        0      0        2 
  18  chr18_46317105     AOna    T    G        0      0        2 
  18  chr18_46317105     ASom    T    G        0      0        2 
  18  chr18_46317105     HCab    T    G        1      2        2 
  18  chr18_46317105     HPrz    T    G        1      2        2 
  18  chr18_46317105     ZBoe    T    G        0      0        2 
  18  chr18_46317105     ZGre    T    G        0      0        2 
  18  chr18_46317105     ZHar    T    G        0      0        2 
  18  chr18_46317105   Sample    T    G        0      0        2 
  18  chr18_46322199     AAsi    C    G        1      2        2 
  18  chr18_46322199     AKia    C    G        0      0        2 
  18  chr18_46322199     AOna    C    G        0      0        2 
  18  chr18_46322199     ASom    C    G        1      2        2 
  18  chr18_46322199     HCab    C    G        0      0        2 
  18  chr18_46322199     HPrz    C    G        0      0        2 
  18  chr18_46322199     ZBoe    C    G        0      0        2 
  18  chr18_46322199     ZGre    C    G        0      0        2 
  18  chr18_46322199     ZHar    C    G        0      0        2 
  18  chr18_46322199   Sample    C    G        1      2        2 
  18  chr18_46359284     AAsi    G    T        0      0        2 
  18  chr18_46359284     AKia    G    T        0      0        2 
  18  chr18_46359284     AOna    G    T        0      0        2 
  18  chr18_46359284     ASom    G    T        0      0        2 
  18  chr18_46359284     HCab    G    T        1      2        2 
  18  chr18_46359284     HPrz    G    T        1      2        2 
  18  chr18_46359284     ZBoe    G    T        0      0        2 
  18  chr18_46359284     ZGre    G    T        0      0        2 
  18  chr18_46359284     ZHar    G    T        0      0        2 
  18  chr18_46359284   Sample    G    T        0      0        2 
  18  chr18_46363237     AAsi    C    G      0.5      1        2 
  18  chr18_46363237     AKia    C    G        0      0        2 
  18  chr18_46363237     AOna    C    G        0      0        2 
  18  chr18_46363237     ASom    C    G      0.5      1        2 
  18  chr18_46363237     HCab    C    G        0      0        2 
  18  chr18_46363237     HPrz    C    G        0      0        2 
  18  chr18_46363237     ZBoe    C    G        0      0        2 
  18  chr18_46363237     ZGre    C    G        0      0        2 
  18  chr18_46363237     ZHar    C    G        0      0        2 
  18  chr18_46363237   Sample    C    G        0      0        2 
  18  chr18_46369367     AAsi    A    T        0      0        2 
  18  chr18_46369367     AKia    A    T        0      0        2 
  18  chr18_46369367     AOna    A    T        0      0        2 
  18  chr18_46369367     ASom    A    T        0      0        2 
  18  chr18_46369367     HCab    A    T        0      0        2 
  18  chr18_46369367     HPrz    A    T      0.5      1        2 
  18  chr18_46369367     ZBoe    A    T        0      0        2 
  18  chr18_46369367     ZGre    A    T        0      0        2 
  18  chr18_46369367     ZHar    A    T        0      0        2 
  18  chr18_46369367   Sample    A    T        0      0        2 
  18  chr18_46375936     AAsi    C    A        0      0        2 
  18  chr18_46375936     AKia    C    A        0      0        2 
  18  chr18_46375936     AOna    C    A        0      0        2 
  18  chr18_46375936     ASom    C    A        0      0        2 
  18  chr18_46375936     HCab    C    A        0      0        2 
  18  chr18_46375936     HPrz    C    A        0      0        2 
  18  chr18_46375936     ZBoe    C    A        0      0        2 
  18  chr18_46375936     ZGre    C    A      0.5      1        2 
  18  chr18_46375936     ZHar    C    A        1      2        2 
  18  chr18_46375936   Sample    C    A        0      0        2 
  18  chr18_46381947     AAsi    A    C        0      0        2 
  18  chr18_46381947     AKia    A    C        0      0        2 
  18  chr18_46381947     AOna    A    C        0      0        2 
  18  chr18_46381947     ASom    A    C        0      0        2 
  18  chr18_46381947     HCab    A    C        1      2        2 
  18  chr18_46381947     HPrz    A    C        0      0        2 
  18  chr18_46381947     ZBoe    A    C        0      0        2 
  18  chr18_46381947     ZGre    A    C        0      0        2 
  18  chr18_46381947     ZHar    A    C        0      0        2 
  18  chr18_46381947   Sample    A    C        0      0        2 
  18  chr18_46386677     AAsi    A    C        0      0        2 
  18  chr18_46386677     AKia    A    C        0      0        2 
  18  chr18_46386677     AOna    A    C        0      0        2 
  18  chr18_46386677     ASom    A    C        0      0        2 
  18  chr18_46386677     HCab    A    C        1      2        2 
  18  chr18_46386677     HPrz    A    C        1      2        2 
  18  chr18_46386677     ZBoe    A    C        0      0        2 
  18  chr18_46386677     ZGre    A    C        0      0        2 
  18  chr18_46386677     ZHar    A    C        0      0        2 
  18  chr18_46386677   Sample    A    C        0      0        2 
  18  chr18_46407911     AAsi    T    A        0      0        2 
  18  chr18_46407911     AKia    T    A        0      0        2 
  18  chr18_46407911     AOna    T    A        0      0        2 
  18  chr18_46407911     ASom    T    A        0      0        2 
  18  chr18_46407911     HCab    T    A        1      2        2 
  18  chr18_46407911     HPrz    T    A        1      2        2 
  18  chr18_46407911     ZBoe    T    A        0      0        2 
  18  chr18_46407911     ZGre    T    A        0      0        2 
  18  chr18_46407911     ZHar    T    A        0      0        2 
  18  chr18_46407911   Sample    T    A        0      0        2 
  18  chr18_46429520     AAsi    A    C        0      0        2 
  18  chr18_46429520     AKia    A    C      0.5      1        2 
  18  chr18_46429520     AOna    A    C        0      0        2 
  18  chr18_46429520     ASom    A    C        0      0        2 
  18  chr18_46429520     HCab    A    C        0      0        2 
  18  chr18_46429520     HPrz    A    C        0      0        2 
  18  chr18_46429520     ZBoe    A    C        0      0        2 
  18  chr18_46429520     ZGre    A    C        0      0        2 
  18  chr18_46429520     ZHar    A    C        0      0        2 
  18  chr18_46429520   Sample    A    C        0      0        2 
  18  chr18_46494462     AAsi    G    T        0      0        2 
  18  chr18_46494462     AKia    G    T        0      0        2 
  18  chr18_46494462     AOna    G    T        0      0        2 
  18  chr18_46494462     ASom    G    T        0      0        2 
  18  chr18_46494462     HCab    G    T        0      0        2 
  18  chr18_46494462     HPrz    G    T        0      0        2 
  18  chr18_46494462     ZBoe    G    T        0      0        2 
  18  chr18_46494462     ZGre    G    T        1      2        2 
  18  chr18_46494462     ZHar    G    T        0      0        2 
  18  chr18_46494462   Sample    G    T        0      0        2 
  18  chr18_46499897     AAsi    A    C        0      0        2 
  18  chr18_46499897     AKia    A    C        0      0        2 
  18  chr18_46499897     AOna    A    C        0      0        2 
  18  chr18_46499897     ASom    A    C        0      0        2 
  18  chr18_46499897     HCab    A    C        0      0        2 
  18  chr18_46499897     HPrz    A    C        0      0        2 
  18  chr18_46499897     ZBoe    A    C        0      0        2 
  18  chr18_46499897     ZGre    A    C        0      0        2 
  18  chr18_46499897     ZHar    A    C      0.5      1        2 
  18  chr18_46499897   Sample    A    C        0      0        2 
  18  chr18_46547124     AAsi    A    T        0      0        2 
  18  chr18_46547124     AKia    A    T        0      0        2 
  18  chr18_46547124     AOna    A    T        0      0        2 
  18  chr18_46547124     ASom    A    T      0.5      1        2 
  18  chr18_46547124     HCab    A    T        0      0        2 
  18  chr18_46547124     HPrz    A    T        0      0        2 
  18  chr18_46547124     ZBoe    A    T        0      0        2 
  18  chr18_46547124     ZGre    A    T        0      0        2 
  18  chr18_46547124     ZHar    A    T        0      0        2 
  18  chr18_46547124   Sample    A    T        0      0        2 
  18  chr18_46564091     AAsi    A    C        0      0        2 
  18  chr18_46564091     AKia    A    C        0      0        2 
  18  chr18_46564091     AOna    A    C        1      2        2 
  18  chr18_46564091     ASom    A    C        0      0        2 
  18  chr18_46564091     HCab    A    C        1      2        2 
  18  chr18_46564091     HPrz    A    C        1      2        2 
  18  chr18_46564091     ZBoe    A    C        0      0        2 
  18  chr18_46564091     ZGre    A    C        0      0        2 
  18  chr18_46564091     ZHar    A    C        0      0        2 
  18  chr18_46564091   Sample    A    C        0      0        2 
  18  chr18_46590009     AAsi    T    A        0      0        2 
  18  chr18_46590009     AKia    T    A        0      0        2 
  18  chr18_46590009     AOna    T    A        0      0        2 
  18  chr18_46590009     ASom    T    A        0      0        2 
  18  chr18_46590009     HCab    T    A        1      2        2 
  18  chr18_46590009     HPrz    T    A        1      2        2 
  18  chr18_46590009     ZBoe    T    A        0      0        2 
  18  chr18_46590009     ZGre    T    A        0      0        2 
  18  chr18_46590009     ZHar    T    A        0      0        2 
  18  chr18_46590009   Sample    T    A        0      0        2 
  18  chr18_46592281     AAsi    A    T        0      0        2 
  18  chr18_46592281     AKia    A    T      0.5      1        2 
  18  chr18_46592281     AOna    A    T        0      0        2 
  18  chr18_46592281     ASom    A    T        0      0        2 
  18  chr18_46592281     HCab    A    T        0      0        2 
  18  chr18_46592281     HPrz    A    T        0      0        2 
  18  chr18_46592281     ZBoe    A    T        0      0        2 
  18  chr18_46592281     ZGre    A    T        0      0        2 
  18  chr18_46592281     ZHar    A    T        0      0        2 
  18  chr18_46592281   Sample    A    T        0      0        2 
  18  chr18_46610144     AAsi    C    G        0      0        2 
  18  chr18_46610144     AKia    C    G        0      0        2 
  18  chr18_46610144     AOna    C    G        0      0        2 
  18  chr18_46610144     ASom    C    G        0      0        2 
  18  chr18_46610144     HCab    C    G        0      0        2 
  18  chr18_46610144     HPrz    C    G        0      0        2 
  18  chr18_46610144     ZBoe    C    G        0      0        2 
  18  chr18_46610144     ZGre    C    G        0      0        2 
  18  chr18_46610144     ZHar    C    G      0.5      1        2 
  18  chr18_46610144   Sample    C    G        0      0        2 
  18  chr18_46621898     AAsi    C    A        0      0        2 
  18  chr18_46621898     AKia    C    A        0      0        2 
  18  chr18_46621898     AOna    C    A        0      0        2 
  18  chr18_46621898     ASom    C    A        0      0        2 
  18  chr18_46621898     HCab    C    A        1      2        2 
  18  chr18_46621898     HPrz    C    A        1      2        2 
  18  chr18_46621898     ZBoe    C    A        0      0        2 
  18  chr18_46621898     ZGre    C    A        0      0        2 
  18  chr18_46621898     ZHar    C    A        0      0        2 
  18  chr18_46621898   Sample    C    A        0      0        2 
  18  chr18_46643498     AAsi    C    A        0      0        2 
  18  chr18_46643498     AKia    C    A        0      0        2 
  18  chr18_46643498     AOna    C    A        0      0        2 
  18  chr18_46643498     ASom    C    A        0      0        2 
  18  chr18_46643498     HCab    C    A        0      0        2 
  18  chr18_46643498     HPrz    C    A        0      0        2 
  18  chr18_46643498     ZBoe    C    A        0      0        2 
  18  chr18_46643498     ZGre    C    A        1      2        2 
  18  chr18_46643498     ZHar    C    A        0      0        2 
  18  chr18_46643498   Sample    C    A        0      0        2 
  18  chr18_46663229     AAsi    T    A        0      0        2 
  18  chr18_46663229     AKia    T    A        0      0        2 
  18  chr18_46663229     AOna    T    A        0      0        2 
  18  chr18_46663229     ASom    T    A        0      0        2 
  18  chr18_46663229     HCab    T    A        1      2        2 
  18  chr18_46663229     HPrz    T    A        1      2        2 
  18  chr18_46663229     ZBoe    T    A        0      0        2 
  18  chr18_46663229     ZGre    T    A        0      0        2 
  18  chr18_46663229     ZHar    T    A        0      0        2 
  18  chr18_46663229   Sample    T    A        0      0        2 
  18  chr18_46679049     AAsi    C    A        1      2        2 
  18  chr18_46679049     AKia    C    A        0      0        2 
  18  chr18_46679049     AOna    C    A        0      0        2 
  18  chr18_46679049     ASom    C    A      0.5      1        2 
  18  chr18_46679049     HCab    C    A        0      0        2 
  18  chr18_46679049     HPrz    C    A        0      0        2 
  18  chr18_46679049     ZBoe    C    A        0      0        2 
  18  chr18_46679049     ZGre    C    A        0      0        2 
  18  chr18_46679049     ZHar    C    A        0      0        2 
  18  chr18_46679049   Sample    C    A        0      0        2 
  18  chr18_46701520     AAsi    A    C        0      0        2 
  18  chr18_46701520     AKia    A    C        0      0        2 
  18  chr18_46701520     AOna    A    C        0      0        2 
  18  chr18_46701520     ASom    A    C        0      0        2 
  18  chr18_46701520     HCab    A    C      0.5      1        2 
  18  chr18_46701520     HPrz    A    C        0      0        2 
  18  chr18_46701520     ZBoe    A    C        0      0        2 
  18  chr18_46701520     ZGre    A    C        0      0        2 
  18  chr18_46701520     ZHar    A    C        0      0        2 
  18  chr18_46701520   Sample    A    C        0      0        2 
  18  chr18_46707308     AAsi    A    C        0      0        2 
  18  chr18_46707308     AKia    A    C        0      0        2 
  18  chr18_46707308     AOna    A    C        0      0        2 
  18  chr18_46707308     ASom    A    C        0      0        2 
  18  chr18_46707308     HCab    A    C        0      0        2 
  18  chr18_46707308     HPrz    A    C        0      0        2 
  18  chr18_46707308     ZBoe    A    C        0      0        2 
  18  chr18_46707308     ZGre    A    C        0      0        2 
  18  chr18_46707308     ZHar    A    C        1      2        2 
  18  chr18_46707308   Sample    A    C        0      0        2 
  18  chr18_46753565     AAsi    T    A        0      0        2 
  18  chr18_46753565     AKia    T    A        0      0        2 
  18  chr18_46753565     AOna    T    A        0      0        2 
  18  chr18_46753565     ASom    T    A        0      0        2 
  18  chr18_46753565     HCab    T    A        1      2        2 
  18  chr18_46753565     HPrz    T    A        1      2        2 
  18  chr18_46753565     ZBoe    T    A        0      0        2 
  18  chr18_46753565     ZGre    T    A        0      0        2 
  18  chr18_46753565     ZHar    T    A        0      0        2 
  18  chr18_46753565   Sample    T    A        0      0        2 
  18  chr18_46766542     AAsi    A    T        0      0        2 
  18  chr18_46766542     AKia    A    T        0      0        2 
  18  chr18_46766542     AOna    A    T        0      0        2 
  18  chr18_46766542     ASom    A    T        1      2        2 
  18  chr18_46766542     HCab    A    T        0      0        2 
  18  chr18_46766542     HPrz    A    T        0      0        2 
  18  chr18_46766542     ZBoe    A    T        0      0        2 
  18  chr18_46766542     ZGre    A    T        0      0        2 
  18  chr18_46766542     ZHar    A    T        0      0        2 
  18  chr18_46766542   Sample    A    T        0      0        2 
  18  chr18_46784498     AAsi    A    T        0      0        2 
  18  chr18_46784498     AKia    A    T      0.5      1        2 
  18  chr18_46784498     AOna    A    T        0      0        2 
  18  chr18_46784498     ASom    A    T        0      0        2 
  18  chr18_46784498     HCab    A    T        0      0        2 
  18  chr18_46784498     HPrz    A    T        0      0        2 
  18  chr18_46784498     ZBoe    A    T        0      0        2 
  18  chr18_46784498     ZGre    A    T        0      0        2 
  18  chr18_46784498     ZHar    A    T        0      0        2 
  18  chr18_46784498   Sample    A    T        0      0        2 
  18  chr18_46812600     AAsi    G    T        1      2        2 
  18  chr18_46812600     AKia    G    T        0      0        2 
  18  chr18_46812600     AOna    G    T      0.5      1        2 
  18  chr18_46812600     ASom    G    T        1      2        2 
  18  chr18_46812600     HCab    G    T        0      0        2 
  18  chr18_46812600     HPrz    G    T        0      0        2 
  18  chr18_46812600     ZBoe    G    T      0.5      1        2 
  18  chr18_46812600     ZGre    G    T      0.5      1        2 
  18  chr18_46812600     ZHar    G    T        0      0        2 
  18  chr18_46812600   Sample    G    T        1      2        2 
  18  chr18_46842182     AAsi    C    A        0      0        2 
  18  chr18_46842182     AKia    C    A        0      0        2 
  18  chr18_46842182     AOna    C    A        0      0        2 
  18  chr18_46842182     ASom    C    A        0      0        2 
  18  chr18_46842182     HCab    C    A      0.5      1        2 
  18  chr18_46842182     HPrz    C    A        0      0        2 
  18  chr18_46842182     ZBoe    C    A        0      0        2 
  18  chr18_46842182     ZGre    C    A        0      0        2 
  18  chr18_46842182     ZHar    C    A        0      0        2 
  18  chr18_46842182   Sample    C    A        0      0        2 
  18  chr18_46861967     AAsi    C    A        0      0        2 
  18  chr18_46861967     AKia    C    A        0      0        2 
  18  chr18_46861967     AOna    C    A        0      0        2 
  18  chr18_46861967     ASom    C    A      0.5      1        2 
  18  chr18_46861967     HCab    C    A        0      0        2 
  18  chr18_46861967     HPrz    C    A        0      0        2 
  18  chr18_46861967     ZBoe    C    A        0      0        2 
  18  chr18_46861967     ZGre    C    A        0      0        2 
  18  chr18_46861967     ZHar    C    A        0      0        2 
  18  chr18_46861967   Sample    C    A        0      0        2 
  18  chr18_46866612     AAsi    T    G        0      0        2 
  18  chr18_46866612     AKia    T    G        0      0        2 
  18  chr18_46866612     AOna    T    G        0      0        2 
  18  chr18_46866612     ASom    T    G      0.5      1        2 
  18  chr18_46866612     HCab    T    G        0      0        2 
  18  chr18_46866612     HPrz    T    G        0      0        2 
  18  chr18_46866612     ZBoe    T    G        0      0        2 
  18  chr18_46866612     ZGre    T    G        0      0        2 
  18  chr18_46866612     ZHar    T    G        0      0        2 
  18  chr18_46866612   Sample    T    G        0      0        2 
  18  chr18_46884474     AAsi    C    G        0      0        2 
  18  chr18_46884474     AKia    C    G        0      0        2 
  18  chr18_46884474     AOna    C    G        0      0        2 
  18  chr18_46884474     ASom    C    G        0      0        2 
  18  chr18_46884474     HCab    C    G        1      2        2 
  18  chr18_46884474     HPrz    C    G        1      2        2 
  18  chr18_46884474     ZBoe    C    G        0      0        2 
  18  chr18_46884474     ZGre    C    G        0      0        2 
  18  chr18_46884474     ZHar    C    G        0      0        2 
  18  chr18_46884474   Sample    C    G        0      0        2 
  18  chr18_46898363     AAsi    A    C        0      0        2 
  18  chr18_46898363     AKia    A    C        0      0        2 
  18  chr18_46898363     AOna    A    C        0      0        2 
  18  chr18_46898363     ASom    A    C        0      0        2 
  18  chr18_46898363     HCab    A    C        1      2        2 
  18  chr18_46898363     HPrz    A    C        1      2        2 
  18  chr18_46898363     ZBoe    A    C        0      0        2 
  18  chr18_46898363     ZGre    A    C        0      0        2 
  18  chr18_46898363     ZHar    A    C        0      0        2 
  18  chr18_46898363   Sample    A    C        0      0        2 
  18  chr18_46915897     AAsi    G    T        0      0        2 
  18  chr18_46915897     AKia    G    T        0      0        2 
  18  chr18_46915897     AOna    G    T      0.5      1        2 
  18  chr18_46915897     ASom    G    T        0      0        2 
  18  chr18_46915897     HCab    G    T        0      0        2 
  18  chr18_46915897     HPrz    G    T        0      0        2 
  18  chr18_46915897     ZBoe    G    T        0      0        2 
  18  chr18_46915897     ZGre    G    T        0      0        2 
  18  chr18_46915897     ZHar    G    T        0      0        2 
  18  chr18_46915897   Sample    G    T        0      0        2 
  18  chr18_46932510     AAsi    T    G        0      0        2 
  18  chr18_46932510     AKia    T    G        0      0        2 
  18  chr18_46932510     AOna    T    G        0      0        2 
  18  chr18_46932510     ASom    T    G        0      0        2 
  18  chr18_46932510     HCab    T    G        1      2        2 
  18  chr18_46932510     HPrz    T    G        1      2        2 
  18  chr18_46932510     ZBoe    T    G        0      0        2 
  18  chr18_46932510     ZGre    T    G        0      0        2 
  18  chr18_46932510     ZHar    T    G        0      0        2 
  18  chr18_46932510   Sample    T    G        0      0        2 
  18  chr18_46938597     AAsi    C    A        0      0        2 
  18  chr18_46938597     AKia    C    A        0      0        2 
  18  chr18_46938597     AOna    C    A        0      0        2 
  18  chr18_46938597     ASom    C    A        0      0        2 
  18  chr18_46938597     HCab    C    A        0      0        2 
  18  chr18_46938597     HPrz    C    A        0      0        2 
  18  chr18_46938597     ZBoe    C    A        0      0        2 
  18  chr18_46938597     ZGre    C    A        0      0        2 
  18  chr18_46938597     ZHar    C    A      0.5      1        2 
  18  chr18_46938597   Sample    C    A        0      0        2 
  18  chr18_46944590     AAsi    C    A        0      0        2 
  18  chr18_46944590     AKia    C    A        0      0        2 
  18  chr18_46944590     AOna    C    A        0      0        2 
  18  chr18_46944590     ASom    C    A        0      0        2 
  18  chr18_46944590     HCab    C    A        0      0        2 
  18  chr18_46944590     HPrz    C    A        0      0        2 
  18  chr18_46944590     ZBoe    C    A        0      0        2 
  18  chr18_46944590     ZGre    C    A        0      0        2 
  18  chr18_46944590     ZHar    C    A      0.5      1        2 
  18  chr18_46944590   Sample    C    A        0      0        2 
  18  chr18_46963058     AAsi    G    T        0      0        2 
  18  chr18_46963058     AKia    G    T        0      0        2 
  18  chr18_46963058     AOna    G    T        0      0        2 
  18  chr18_46963058     ASom    G    T        0      0        2 
  18  chr18_46963058     HCab    G    T        0      0        2 
  18  chr18_46963058     HPrz    G    T        0      0        2 
  18  chr18_46963058     ZBoe    G    T      0.5      1        2 
  18  chr18_46963058     ZGre    G    T        0      0        2 
  18  chr18_46963058     ZHar    G    T        0      0        2 
  18  chr18_46963058   Sample    G    T        0      0        2 
  18  chr18_47029033     AAsi    G    T        0      0        2 
  18  chr18_47029033     AKia    G    T        0      0        2 
  18  chr18_47029033     AOna    G    T        0      0        2 
  18  chr18_47029033     ASom    G    T        0      0        2 
  18  chr18_47029033     HCab    G    T        1      2        2 
  18  chr18_47029033     HPrz    G    T        1      2        2 
  18  chr18_47029033     ZBoe    G    T        0      0        2 
  18  chr18_47029033     ZGre    G    T        0      0        2 
  18  chr18_47029033     ZHar    G    T        0      0        2 
  18  chr18_47029033   Sample    G    T        0      0        2 
  18  chr18_47031402     AAsi    C    A        0      0        2 
  18  chr18_47031402     AKia    C    A        0      0        2 
  18  chr18_47031402     AOna    C    A        0      0        2 
  18  chr18_47031402     ASom    C    A        0      0        2 
  18  chr18_47031402     HCab    C    A        0      0        2 
  18  chr18_47031402     HPrz    C    A        0      0        2 
  18  chr18_47031402     ZBoe    C    A        0      0        2 
  18  chr18_47031402     ZGre    C    A        0      0        2 
  18  chr18_47031402     ZHar    C    A      0.5      1        2 
  18  chr18_47031402   Sample    C    A        0      0        2 
  18  chr18_47054319     AAsi    T    A        0      0        2 
  18  chr18_47054319     AKia    T    A      0.5      1        2 
  18  chr18_47054319     AOna    T    A        0      0        2 
  18  chr18_47054319     ASom    T    A        0      0        2 
  18  chr18_47054319     HCab    T    A        0      0        2 
  18  chr18_47054319     HPrz    T    A        0      0        2 
  18  chr18_47054319     ZBoe    T    A        0      0        2 
  18  chr18_47054319     ZGre    T    A        0      0        2 
  18  chr18_47054319     ZHar    T    A        0      0        2 
  18  chr18_47054319   Sample    T    A        0      0        2 
  18  chr18_47056938     AAsi    G    T        0      0        2 
  18  chr18_47056938     AKia    G    T        0      0        2 
  18  chr18_47056938     AOna    G    T        0      0        2 
  18  chr18_47056938     ASom    G    T        0      0        2 
  18  chr18_47056938     HCab    G    T        0      0        2 
  18  chr18_47056938     HPrz    G    T        0      0        2 
  18  chr18_47056938     ZBoe    G    T        0      0        2 
  18  chr18_47056938     ZGre    G    T        1      2        2 
  18  chr18_47056938     ZHar    G    T        0      0        2 
  18  chr18_47056938   Sample    G    T        0      0        2 
  18  chr18_47063981     AAsi    G    T        0      0        2 
  18  chr18_47063981     AKia    G    T        0      0        2 
  18  chr18_47063981     AOna    G    T        0      0        2 
  18  chr18_47063981     ASom    G    T        0      0        2 
  18  chr18_47063981     HCab    G    T        0      0        2 
  18  chr18_47063981     HPrz    G    T      0.5      1        2 
  18  chr18_47063981     ZBoe    G    T        0      0        2 
  18  chr18_47063981     ZGre    G    T        0      0        2 
  18  chr18_47063981     ZHar    G    T        0      0        2 
  18  chr18_47063981   Sample    G    T        0      0        2 
  18  chr18_47064016     AAsi    G    T        0      0        2 
  18  chr18_47064016     AKia    G    T        1      2        2 
  18  chr18_47064016     AOna    G    T        0      0        2 
  18  chr18_47064016     ASom    G    T        0      0        2 
  18  chr18_47064016     HCab    G    T        0      0        2 
  18  chr18_47064016     HPrz    G    T        0      0        2 
  18  chr18_47064016     ZBoe    G    T        0      0        2 
  18  chr18_47064016     ZGre    G    T        0      0        2 
  18  chr18_47064016     ZHar    G    T        0      0        2 
  18  chr18_47064016   Sample    G    T        0      0        2 
  18  chr18_47079324     AAsi    G    T      0.5      1        2 
  18  chr18_47079324     AKia    G    T        0      0        2 
  18  chr18_47079324     AOna    G    T        0      0        2 
  18  chr18_47079324     ASom    G    T      0.5      1        2 
  18  chr18_47079324     HCab    G    T        0      0        2 
  18  chr18_47079324     HPrz    G    T        0      0        2 
  18  chr18_47079324     ZBoe    G    T        0      0        2 
  18  chr18_47079324     ZGre    G    T        0      0        2 
  18  chr18_47079324     ZHar    G    T        0      0        2 
  18  chr18_47079324   Sample    G    T        1      2        2 
  18  chr18_47103413     AAsi    G    T        0      0        2 
  18  chr18_47103413     AKia    G    T      0.5      1        2 
  18  chr18_47103413     AOna    G    T        0      0        2 
  18  chr18_47103413     ASom    G    T        0      0        2 
  18  chr18_47103413     HCab    G    T        0      0        2 
  18  chr18_47103413     HPrz    G    T        0      0        2 
  18  chr18_47103413     ZBoe    G    T        0      0        2 
  18  chr18_47103413     ZGre    G    T        0      0        2 
  18  chr18_47103413     ZHar    G    T        0      0        2 
  18  chr18_47103413   Sample    G    T        0      0        2 
  18  chr18_47111368     AAsi    C    A        0      0        2 
  18  chr18_47111368     AKia    C    A        0      0        2 
  18  chr18_47111368     AOna    C    A        1      2        2 
  18  chr18_47111368     ASom    C    A        0      0        2 
  18  chr18_47111368     HCab    C    A        0      0        2 
  18  chr18_47111368     HPrz    C    A        0      0        2 
  18  chr18_47111368     ZBoe    C    A        0      0        2 
  18  chr18_47111368     ZGre    C    A        0      0        2 
  18  chr18_47111368     ZHar    C    A        0      0        2 
  18  chr18_47111368   Sample    C    A        0      0        2 
  18  chr18_47119468     AAsi    A    T        0      0        2 
  18  chr18_47119468     AKia    A    T        0      0        2 
  18  chr18_47119468     AOna    A    T        0      0        2 
  18  chr18_47119468     ASom    A    T        0      0        2 
  18  chr18_47119468     HCab    A    T      0.5      1        2 
  18  chr18_47119468     HPrz    A    T        0      0        2 
  18  chr18_47119468     ZBoe    A    T        0      0        2 
  18  chr18_47119468     ZGre    A    T        0      0        2 
  18  chr18_47119468     ZHar    A    T        0      0        2 
  18  chr18_47119468   Sample    A    T        0      0        2 
  18  chr18_47131992     AAsi    C    G        0      0        2 
  18  chr18_47131992     AKia    C    G        0      0        2 
  18  chr18_47131992     AOna    C    G        0      0        2 
  18  chr18_47131992     ASom    C    G        0      0        2 
  18  chr18_47131992     HCab    C    G        1      2        2 
  18  chr18_47131992     HPrz    C    G        1      2        2 
  18  chr18_47131992     ZBoe    C    G        0      0        2 
  18  chr18_47131992     ZGre    C    G        0      0        2 
  18  chr18_47131992     ZHar    C    G        0      0        2 
  18  chr18_47131992   Sample    C    G        0      0        2 
  18  chr18_47191089     AAsi    T    A        0      0        2 
  18  chr18_47191089     AKia    T    A        0      0        2 
  18  chr18_47191089     AOna    T    A        0      0        2 
  18  chr18_47191089     ASom    T    A        0      0        2 
  18  chr18_47191089     HCab    T    A      0.5      1        2 
  18  chr18_47191089     HPrz    T    A        0      0        2 
  18  chr18_47191089     ZBoe    T    A        0      0        2 
  18  chr18_47191089     ZGre    T    A        0      0        2 
  18  chr18_47191089     ZHar    T    A        0      0        2 
  18  chr18_47191089   Sample    T    A        0      0        2 
  18  chr18_47211357     AAsi    C    G        0      0        2 
  18  chr18_47211357     AKia    C    G        0      0        2 
  18  chr18_47211357     AOna    C    G      0.5      1        2 
  18  chr18_47211357     ASom    C    G        0      0        2 
  18  chr18_47211357     HCab    C    G        0      0        2 
  18  chr18_47211357     HPrz    C    G        0      0        2 
  18  chr18_47211357     ZBoe    C    G        0      0        2 
  18  chr18_47211357     ZGre    C    G        0      0        2 
  18  chr18_47211357     ZHar    C    G        0      0        2 
  18  chr18_47211357   Sample    C    G        0      0        2 
  18  chr18_47218448     AAsi    G    T        0      0        2 
  18  chr18_47218448     AKia    G    T        0      0        2 
  18  chr18_47218448     AOna    G    T        0      0        2 
  18  chr18_47218448     ASom    G    T        0      0        2 
  18  chr18_47218448     HCab    G    T        1      2        2 
  18  chr18_47218448     HPrz    G    T        1      2        2 
  18  chr18_47218448     ZBoe    G    T        0      0        2 
  18  chr18_47218448     ZGre    G    T        0      0        2 
  18  chr18_47218448     ZHar    G    T        0      0        2 
  18  chr18_47218448   Sample    G    T        0      0        2 
  18  chr18_47222664     AAsi    C    A        0      0        2 
  18  chr18_47222664     AKia    C    A        0      0        2 
  18  chr18_47222664     AOna    C    A        0      0        2 
  18  chr18_47222664     ASom    C    A        0      0        2 
  18  chr18_47222664     HCab    C    A        0      0        2 
  18  chr18_47222664     HPrz    C    A        0      0        2 
  18  chr18_47222664     ZBoe    C    A        1      2        2 
  18  chr18_47222664     ZGre    C    A        0      0        2 
  18  chr18_47222664     ZHar    C    A        0      0        2 
  18  chr18_47222664   Sample    C    A        0      0        2 
  18  chr18_47265397     AAsi    G    C        0      0        2 
  18  chr18_47265397     AKia    G    C        0      0        2 
  18  chr18_47265397     AOna    G    C        0      0        2 
  18  chr18_47265397     ASom    G    C        0      0        2 
  18  chr18_47265397     HCab    G    C        0      0        2 
  18  chr18_47265397     HPrz    G    C        0      0        2 
  18  chr18_47265397     ZBoe    G    C        0      0        2 
  18  chr18_47265397     ZGre    G    C      0.5      1        2 
  18  chr18_47265397     ZHar    G    C        0      0        2 
  18  chr18_47265397   Sample    G    C        0      0        2 
  18  chr18_47270627     AAsi    G    T        1      2        2 
  18  chr18_47270627     AKia    G    T        0      0        2 
  18  chr18_47270627     AOna    G    T        0      0        2 
  18  chr18_47270627     ASom    G    T        0      0        2 
  18  chr18_47270627     HCab    G    T        0      0        2 
  18  chr18_47270627     HPrz    G    T        0      0        2 
  18  chr18_47270627     ZBoe    G    T        0      0        2 
  18  chr18_47270627     ZGre    G    T        0      0        2 
  18  chr18_47270627     ZHar    G    T        0      0        2 
  18  chr18_47270627   Sample    G    T        1      2        2 
  18  chr18_47274214     AAsi    T    G        0      0        2 
  18  chr18_47274214     AKia    T    G        0      0        2 
  18  chr18_47274214     AOna    T    G        0      0        2 
  18  chr18_47274214     ASom    T    G        0      0        2 
  18  chr18_47274214     HCab    T    G        0      0        2 
  18  chr18_47274214     HPrz    T    G        0      0        2 
  18  chr18_47274214     ZBoe    T    G        0      0        2 
  18  chr18_47274214     ZGre    T    G        0      0        2 
  18  chr18_47274214     ZHar    T    G        1      2        2 
  18  chr18_47274214   Sample    T    G        0      0        2 
  18  chr18_47332263     AAsi    G    T        0      0        2 
  18  chr18_47332263     AKia    G    T        0      0        2 
  18  chr18_47332263     AOna    G    T        0      0        2 
  18  chr18_47332263     ASom    G    T        0      0        2 
  18  chr18_47332263     HCab    G    T        0      0        2 
  18  chr18_47332263     HPrz    G    T        0      0        2 
  18  chr18_47332263     ZBoe    G    T      0.5      1        2 
  18  chr18_47332263     ZGre    G    T        0      0        2 
  18  chr18_47332263     ZHar    G    T        0      0        2 
  18  chr18_47332263   Sample    G    T        0      0        2 
  18  chr18_47335915     AAsi    A    C        0      0        2 
  18  chr18_47335915     AKia    A    C        0      0        2 
  18  chr18_47335915     AOna    A    C        0      0        2 
  18  chr18_47335915     ASom    A    C        0      0        2 
  18  chr18_47335915     HCab    A    C        0      0        2 
  18  chr18_47335915     HPrz    A    C        0      0        2 
  18  chr18_47335915     ZBoe    A    C        0      0        2 
  18  chr18_47335915     ZGre    A    C        1      2        2 
  18  chr18_47335915     ZHar    A    C        0      0        2 
  18  chr18_47335915   Sample    A    C        0      0        2 
  18  chr18_47342744     AAsi    G    T        0      0        2 
  18  chr18_47342744     AKia    G    T        0      0        2 
  18  chr18_47342744     AOna    G    T        0      0        2 
  18  chr18_47342744     ASom    G    T        0      0        2 
  18  chr18_47342744     HCab    G    T        0      0        2 
  18  chr18_47342744     HPrz    G    T        0      0        2 
  18  chr18_47342744     ZBoe    G    T        0      0        2 
  18  chr18_47342744     ZGre    G    T        0      0        2 
  18  chr18_47342744     ZHar    G    T      0.5      1        2 
  18  chr18_47342744   Sample    G    T        0      0        2 
  18  chr18_47352727     AAsi    A    C        0      0        2 
  18  chr18_47352727     AKia    A    C        0      0        2 
  18  chr18_47352727     AOna    A    C      0.5      1        2 
  18  chr18_47352727     ASom    A    C        0      0        2 
  18  chr18_47352727     HCab    A    C        0      0        2 
  18  chr18_47352727     HPrz    A    C        0      0        2 
  18  chr18_47352727     ZBoe    A    C        0      0        2 
  18  chr18_47352727     ZGre    A    C        0      0        2 
  18  chr18_47352727     ZHar    A    C        0      0        2 
  18  chr18_47352727   Sample    A    C        0      0        2 
  18  chr18_47362231     AAsi    G    T        0      0        2 
  18  chr18_47362231     AKia    G    T        0      0        2 
  18  chr18_47362231     AOna    G    T        0      0        2 
  18  chr18_47362231     ASom    G    T        0      0        2 
  18  chr18_47362231     HCab    G    T        1      2        2 
  18  chr18_47362231     HPrz    G    T        1      2        2 
  18  chr18_47362231     ZBoe    G    T        0      0        2 
  18  chr18_47362231     ZGre    G    T        0      0        2 
  18  chr18_47362231     ZHar    G    T        0      0        2 
  18  chr18_47362231   Sample    G    T        0      0        2 
  18  chr18_47363121     AAsi    A    T        0      0        2 
  18  chr18_47363121     AKia    A    T        1      2        2 
  18  chr18_47363121     AOna    A    T        0      0        2 
  18  chr18_47363121     ASom    A    T        0      0        2 
  18  chr18_47363121     HCab    A    T        0      0        2 
  18  chr18_47363121     HPrz    A    T        0      0        2 
  18  chr18_47363121     ZBoe    A    T        0      0        2 
  18  chr18_47363121     ZGre    A    T        0      0        2 
  18  chr18_47363121     ZHar    A    T        0      0        2 
  18  chr18_47363121   Sample    A    T        0      0        2 
  18  chr18_47363312     AAsi    G    T        0      0        2 
  18  chr18_47363312     AKia    G    T        0      0        2 
  18  chr18_47363312     AOna    G    T        0      0        2 
  18  chr18_47363312     ASom    G    T        0      0        2 
  18  chr18_47363312     HCab    G    T        0      0        2 
  18  chr18_47363312     HPrz    G    T        0      0        2 
  18  chr18_47363312     ZBoe    G    T      0.5      1        2 
  18  chr18_47363312     ZGre    G    T        0      0        2 
  18  chr18_47363312     ZHar    G    T        0      0        2 
  18  chr18_47363312   Sample    G    T        0      0        2 
  18  chr18_47371520     AAsi    G    T        0      0        2 
  18  chr18_47371520     AKia    G    T        0      0        2 
  18  chr18_47371520     AOna    G    T        0      0        2 
  18  chr18_47371520     ASom    G    T        0      0        2 
  18  chr18_47371520     HCab    G    T        0      0        2 
  18  chr18_47371520     HPrz    G    T        0      0        2 
  18  chr18_47371520     ZBoe    G    T        0      0        2 
  18  chr18_47371520     ZGre    G    T        1      2        2 
  18  chr18_47371520     ZHar    G    T        0      0        2 
  18  chr18_47371520   Sample    G    T        0      0        2 
  18  chr18_47373187     AAsi    C    A        0      0        2 
  18  chr18_47373187     AKia    C    A        0      0        2 
  18  chr18_47373187     AOna    C    A        0      0        2 
  18  chr18_47373187     ASom    C    A        0      0        2 
  18  chr18_47373187     HCab    C    A      0.5      1        2 
  18  chr18_47373187     HPrz    C    A      0.5      1        2 
  18  chr18_47373187     ZBoe    C    A        0      0        2 
  18  chr18_47373187     ZGre    C    A        0      0        2 
  18  chr18_47373187     ZHar    C    A        0      0        2 
  18  chr18_47373187   Sample    C    A        0      0        2 
  18  chr18_47375424     AAsi    G    T        0      0        2 
  18  chr18_47375424     AKia    G    T        0      0        2 
  18  chr18_47375424     AOna    G    T        0      0        2 
  18  chr18_47375424     ASom    G    T        0      0        2 
  18  chr18_47375424     HCab    G    T        1      2        2 
  18  chr18_47375424     HPrz    G    T        1      2        2 
  18  chr18_47375424     ZBoe    G    T        0      0        2 
  18  chr18_47375424     ZGre    G    T        0      0        2 
  18  chr18_47375424     ZHar    G    T        0      0        2 
  18  chr18_47375424   Sample    G    T        0      0        2 
  18  chr18_47398323     AAsi    C    A        0      0        2 
  18  chr18_47398323     AKia    C    A        0      0        2 
  18  chr18_47398323     AOna    C    A      0.5      1        2 
  18  chr18_47398323     ASom    C    A        0      0        2 
  18  chr18_47398323     HCab    C    A        0      0        2 
  18  chr18_47398323     HPrz    C    A        0      0        2 
  18  chr18_47398323     ZBoe    C    A        0      0        2 
  18  chr18_47398323     ZGre    C    A        0      0        2 
  18  chr18_47398323     ZHar    C    A        0      0        2 
  18  chr18_47398323   Sample    C    A        0      0        2 
  18  chr18_47398878     AAsi    C    A        0      0        2 
  18  chr18_47398878     AKia    C    A        0      0        2 
  18  chr18_47398878     AOna    C    A        0      0        2 
  18  chr18_47398878     ASom    C    A        0      0        2 
  18  chr18_47398878     HCab    C    A        0      0        2 
  18  chr18_47398878     HPrz    C    A        0      0        2 
  18  chr18_47398878     ZBoe    C    A      0.5      1        2 
  18  chr18_47398878     ZGre    C    A        0      0        2 
  18  chr18_47398878     ZHar    C    A        0      0        2 
  18  chr18_47398878   Sample    C    A        0      0        2 
  18  chr18_47446064     AAsi    G    T        0      0        2 
  18  chr18_47446064     AKia    G    T        0      0        2 
  18  chr18_47446064     AOna    G    T      0.5      1        2 
  18  chr18_47446064     ASom    G    T        0      0        2 
  18  chr18_47446064     HCab    G    T        0      0        2 
  18  chr18_47446064     HPrz    G    T        0      0        2 
  18  chr18_47446064     ZBoe    G    T        0      0        2 
  18  chr18_47446064     ZGre    G    T        0      0        2 
  18  chr18_47446064     ZHar    G    T        0      0        2 
  18  chr18_47446064   Sample    G    T        0      0        2 
  18  chr18_47448974     AAsi    C    A        0      0        2 
  18  chr18_47448974     AKia    C    A        1      2        2 
  18  chr18_47448974     AOna    C    A        1      2        2 
  18  chr18_47448974     ASom    C    A        0      0        2 
  18  chr18_47448974     HCab    C    A        0      0        2 
  18  chr18_47448974     HPrz    C    A        0      0        2 
  18  chr18_47448974     ZBoe    C    A        0      0        2 
  18  chr18_47448974     ZGre    C    A        0      0        2 
  18  chr18_47448974     ZHar    C    A        0      0        2 
  18  chr18_47448974   Sample    C    A        0      0        2 
  18  chr18_47461380     AAsi    A    T        0      0        2 
  18  chr18_47461380     AKia    A    T        0      0        2 
  18  chr18_47461380     AOna    A    T        0      0        2 
  18  chr18_47461380     ASom    A    T        0      0        2 
  18  chr18_47461380     HCab    A    T        0      0        2 
  18  chr18_47461380     HPrz    A    T        0      0        2 
  18  chr18_47461380     ZBoe    A    T        0      0        2 
  18  chr18_47461380     ZGre    A    T        0      0        2 
  18  chr18_47461380     ZHar    A    T      0.5      1        2 
  18  chr18_47461380   Sample    A    T        0      0        2 
  18  chr18_47478222     AAsi    A    T        0      0        2 
  18  chr18_47478222     AKia    A    T        0      0        2 
  18  chr18_47478222     AOna    A    T        0      0        2 
  18  chr18_47478222     ASom    A    T        0      0        2 
  18  chr18_47478222     HCab    A    T      0.5      1        2 
  18  chr18_47478222     HPrz    A    T        0      0        2 
  18  chr18_47478222     ZBoe    A    T        0      0        2 
  18  chr18_47478222     ZGre    A    T        0      0        2 
  18  chr18_47478222     ZHar    A    T        0      0        2 
  18  chr18_47478222   Sample    A    T        0      0        2 
  18  chr18_47494535     AAsi    G    C        0      0        2 
  18  chr18_47494535     AKia    G    C        0      0        2 
  18  chr18_47494535     AOna    G    C        0      0        2 
  18  chr18_47494535     ASom    G    C        0      0        2 
  18  chr18_47494535     HCab    G    C      0.5      1        2 
  18  chr18_47494535     HPrz    G    C        0      0        2 
  18  chr18_47494535     ZBoe    G    C        0      0        2 
  18  chr18_47494535     ZGre    G    C        0      0        2 
  18  chr18_47494535     ZHar    G    C        0      0        2 
  18  chr18_47494535   Sample    G    C        0      0        2 
  18  chr18_47525783     AAsi    C    G        0      0        2 
  18  chr18_47525783     AKia    C    G        0      0        2 
  18  chr18_47525783     AOna    C    G        0      0        2 
  18  chr18_47525783     ASom    C    G        0      0        2 
  18  chr18_47525783     HCab    C    G        1      2        2 
  18  chr18_47525783     HPrz    C    G        1      2        2 
  18  chr18_47525783     ZBoe    C    G        0      0        2 
  18  chr18_47525783     ZGre    C    G        0      0        2 
  18  chr18_47525783     ZHar    C    G        0      0        2 
  18  chr18_47525783   Sample    C    G        0      0        2 
  18  chr18_47553357     AAsi    G    C        0      0        2 
  18  chr18_47553357     AKia    G    C        0      0        2 
  18  chr18_47553357     AOna    G    C        0      0        2 
  18  chr18_47553357     ASom    G    C        0      0        2 
  18  chr18_47553357     HCab    G    C        1      2        2 
  18  chr18_47553357     HPrz    G    C        1      2        2 
  18  chr18_47553357     ZBoe    G    C        0      0        2 
  18  chr18_47553357     ZGre    G    C        0      0        2 
  18  chr18_47553357     ZHar    G    C        0      0        2 
  18  chr18_47553357   Sample    G    C        0      0        2 
  18  chr18_47562191     AAsi    T    A        0      0        2 
  18  chr18_47562191     AKia    T    A        0      0        2 
  18  chr18_47562191     AOna    T    A        0      0        2 
  18  chr18_47562191     ASom    T    A        0      0        2 
  18  chr18_47562191     HCab    T    A        1      2        2 
  18  chr18_47562191     HPrz    T    A        1      2        2 
  18  chr18_47562191     ZBoe    T    A        0      0        2 
  18  chr18_47562191     ZGre    T    A        0      0        2 
  18  chr18_47562191     ZHar    T    A        0      0        2 
  18  chr18_47562191   Sample    T    A        0      0        2 
  18  chr18_47568896     AAsi    C    A        0      0        2 
  18  chr18_47568896     AKia    C    A        0      0        2 
  18  chr18_47568896     AOna    C    A        0      0        2 
  18  chr18_47568896     ASom    C    A        0      0        2 
  18  chr18_47568896     HCab    C    A        0      0        2 
  18  chr18_47568896     HPrz    C    A        0      0        2 
  18  chr18_47568896     ZBoe    C    A      0.5      1        2 
  18  chr18_47568896     ZGre    C    A        0      0        2 
  18  chr18_47568896     ZHar    C    A        0      0        2 
  18  chr18_47568896   Sample    C    A        0      0        2 
  18  chr18_47585027     AAsi    A    C        0      0        2 
  18  chr18_47585027     AKia    A    C        0      0        2 
  18  chr18_47585027     AOna    A    C        0      0        2 
  18  chr18_47585027     ASom    A    C        0      0        2 
  18  chr18_47585027     HCab    A    C        0      0        2 
  18  chr18_47585027     HPrz    A    C        0      0        2 
  18  chr18_47585027     ZBoe    A    C        0      0        2 
  18  chr18_47585027     ZGre    A    C      0.5      1        2 
  18  chr18_47585027     ZHar    A    C        0      0        2 
  18  chr18_47585027   Sample    A    C        0      0        2 
  18  chr18_47595566     AAsi    G    C        0      0        2 
  18  chr18_47595566     AKia    G    C        0      0        2 
  18  chr18_47595566     AOna    G    C      0.5      1        2 
  18  chr18_47595566     ASom    G    C        0      0        2 
  18  chr18_47595566     HCab    G    C        0      0        2 
  18  chr18_47595566     HPrz    G    C        0      0        2 
  18  chr18_47595566     ZBoe    G    C        0      0        2 
  18  chr18_47595566     ZGre    G    C        0      0        2 
  18  chr18_47595566     ZHar    G    C        0      0        2 
  18  chr18_47595566   Sample    G    C        0      0        2 
  18  chr18_47607234     AAsi    C    A        0      0        2 
  18  chr18_47607234     AKia    C    A        0      0        2 
  18  chr18_47607234     AOna    C    A        0      0        2 
  18  chr18_47607234     ASom    C    A        0      0        2 
  18  chr18_47607234     HCab    C    A        1      2        2 
  18  chr18_47607234     HPrz    C    A        1      2        2 
  18  chr18_47607234     ZBoe    C    A        0      0        2 
  18  chr18_47607234     ZGre    C    A        0      0        2 
  18  chr18_47607234     ZHar    C    A        0      0        2 
  18  chr18_47607234   Sample    C    A        0      0        2 
  18  chr18_47660568     AAsi    G    T        0      0        2 
  18  chr18_47660568     AKia    G    T        0      0        2 
  18  chr18_47660568     AOna    G    T        0      0        2 
  18  chr18_47660568     ASom    G    T        0      0        2 
  18  chr18_47660568     HCab    G    T        0      0        2 
  18  chr18_47660568     HPrz    G    T        0      0        2 
  18  chr18_47660568     ZBoe    G    T        0      0        2 
  18  chr18_47660568     ZGre    G    T        0      0        2 
  18  chr18_47660568     ZHar    G    T      0.5      1        2 
  18  chr18_47660568   Sample    G    T        0      0        2 
  18  chr18_47666507     AAsi    A    T        0      0        2 
  18  chr18_47666507     AKia    A    T        0      0        2 
  18  chr18_47666507     AOna    A    T        0      0        2 
  18  chr18_47666507     ASom    A    T        0      0        2 
  18  chr18_47666507     HCab    A    T        0      0        2 
  18  chr18_47666507     HPrz    A    T      0.5      1        2 
  18  chr18_47666507     ZBoe    A    T        0      0        2 
  18  chr18_47666507     ZGre    A    T        0      0        2 
  18  chr18_47666507     ZHar    A    T        0      0        2 
  18  chr18_47666507   Sample    A    T        0      0        2 
  18  chr18_47671535     AAsi    T    G        0      0        2 
  18  chr18_47671535     AKia    T    G        0      0        2 
  18  chr18_47671535     AOna    T    G        0      0        2 
  18  chr18_47671535     ASom    T    G        0      0        2 
  18  chr18_47671535     HCab    T    G        1      2        2 
  18  chr18_47671535     HPrz    T    G        1      2        2 
  18  chr18_47671535     ZBoe    T    G        0      0        2 
  18  chr18_47671535     ZGre    T    G        0      0        2 
  18  chr18_47671535     ZHar    T    G        0      0        2 
  18  chr18_47671535   Sample    T    G        0      0        2 
  18  chr18_47703854     AAsi    G    C        0      0        2 
  18  chr18_47703854     AKia    G    C        0      0        2 
  18  chr18_47703854     AOna    G    C      0.5      1        2 
  18  chr18_47703854     ASom    G    C        0      0        2 
  18  chr18_47703854     HCab    G    C        0      0        2 
  18  chr18_47703854     HPrz    G    C        0      0        2 
  18  chr18_47703854     ZBoe    G    C        0      0        2 
  18  chr18_47703854     ZGre    G    C        0      0        2 
  18  chr18_47703854     ZHar    G    C        0      0        2 
  18  chr18_47703854   Sample    G    C        0      0        2 
  18  chr18_47704177     AAsi    T    A        0      0        2 
  18  chr18_47704177     AKia    T    A        0      0        2 
  18  chr18_47704177     AOna    T    A        0      0        2 
  18  chr18_47704177     ASom    T    A        0      0        2 
  18  chr18_47704177     HCab    T    A      0.5      1        2 
  18  chr18_47704177     HPrz    T    A        0      0        2 
  18  chr18_47704177     ZBoe    T    A        0      0        2 
  18  chr18_47704177     ZGre    T    A        0      0        2 
  18  chr18_47704177     ZHar    T    A        0      0        2 
  18  chr18_47704177   Sample    T    A        0      0        2 
  18  chr18_47716618     AAsi    G    C        0      0        2 
  18  chr18_47716618     AKia    G    C        0      0        2 
  18  chr18_47716618     AOna    G    C        0      0        2 
  18  chr18_47716618     ASom    G    C        0      0        2 
  18  chr18_47716618     HCab    G    C        0      0        2 
  18  chr18_47716618     HPrz    G    C        0      0        2 
  18  chr18_47716618     ZBoe    G    C        0      0        2 
  18  chr18_47716618     ZGre    G    C        0      0        2 
  18  chr18_47716618     ZHar    G    C      0.5      1        2 
  18  chr18_47716618   Sample    G    C        0      0        2 
  18  chr18_47723651     AAsi    G    C        0      0        2 
  18  chr18_47723651     AKia    G    C        0      0        2 
  18  chr18_47723651     AOna    G    C        0      0        2 
  18  chr18_47723651     ASom    G    C        0      0        2 
  18  chr18_47723651     HCab    G    C        1      2        2 
  18  chr18_47723651     HPrz    G    C        1      2        2 
  18  chr18_47723651     ZBoe    G    C        0      0        2 
  18  chr18_47723651     ZGre    G    C        0      0        2 
  18  chr18_47723651     ZHar    G    C        0      0        2 
  18  chr18_47723651   Sample    G    C        0      0        2 
  18  chr18_47758420     AAsi    G    C        0      0        2 
  18  chr18_47758420     AKia    G    C        0      0        2 
  18  chr18_47758420     AOna    G    C        0      0        2 
  18  chr18_47758420     ASom    G    C        0      0        2 
  18  chr18_47758420     HCab    G    C        1      2        2 
  18  chr18_47758420     HPrz    G    C        1      2        2 
  18  chr18_47758420     ZBoe    G    C        0      0        2 
  18  chr18_47758420     ZGre    G    C        0      0        2 
  18  chr18_47758420     ZHar    G    C        0      0        2 
  18  chr18_47758420   Sample    G    C        0      0        2 
  18  chr18_47783408     AAsi    G    T        0      0        2 
  18  chr18_47783408     AKia    G    T        0      0        2 
  18  chr18_47783408     AOna    G    T        0      0        2 
  18  chr18_47783408     ASom    G    T        0      0        2 
  18  chr18_47783408     HCab    G    T        0      0        2 
  18  chr18_47783408     HPrz    G    T      0.5      1        2 
  18  chr18_47783408     ZBoe    G    T        0      0        2 
  18  chr18_47783408     ZGre    G    T        0      0        2 
  18  chr18_47783408     ZHar    G    T        0      0        2 
  18  chr18_47783408   Sample    G    T        0      0        2 
  18  chr18_47812399     AAsi    T    G        0      0        2 
  18  chr18_47812399     AKia    T    G        0      0        2 
  18  chr18_47812399     AOna    T    G      0.5      1        2 
  18  chr18_47812399     ASom    T    G        0      0        2 
  18  chr18_47812399     HCab    T    G        0      0        2 
  18  chr18_47812399     HPrz    T    G        0      0        2 
  18  chr18_47812399     ZBoe    T    G        0      0        2 
  18  chr18_47812399     ZGre    T    G        0      0        2 
  18  chr18_47812399     ZHar    T    G        0      0        2 
  18  chr18_47812399   Sample    T    G        0      0        2 
  18  chr18_47854255     AAsi    G    C        0      0        2 
  18  chr18_47854255     AKia    G    C        0      0        2 
  18  chr18_47854255     AOna    G    C        0      0        2 
  18  chr18_47854255     ASom    G    C        0      0        2 
  18  chr18_47854255     HCab    G    C        0      0        2 
  18  chr18_47854255     HPrz    G    C        0      0        2 
  18  chr18_47854255     ZBoe    G    C        0      0        2 
  18  chr18_47854255     ZGre    G    C        1      2        2 
  18  chr18_47854255     ZHar    G    C        0      0        2 
  18  chr18_47854255   Sample    G    C        0      0        2 
  18  chr18_47862042     AAsi    A    C        0      0        2 
  18  chr18_47862042     AKia    A    C        0      0        2 
  18  chr18_47862042     AOna    A    C        0      0        2 
  18  chr18_47862042     ASom    A    C        0      0        2 
  18  chr18_47862042     HCab    A    C      0.5      1        2 
  18  chr18_47862042     HPrz    A    C      0.5      1        2 
  18  chr18_47862042     ZBoe    A    C        0      0        2 
  18  chr18_47862042     ZGre    A    C        0      0        2 
  18  chr18_47862042     ZHar    A    C        0      0        2 
  18  chr18_47862042   Sample    A    C        0      0        2 
  18  chr18_47893934     AAsi    T    A        0      0        2 
  18  chr18_47893934     AKia    T    A        0      0        2 
  18  chr18_47893934     AOna    T    A        0      0        2 
  18  chr18_47893934     ASom    T    A        0      0        2 
  18  chr18_47893934     HCab    T    A        0      0        2 
  18  chr18_47893934     HPrz    T    A        0      0        2 
  18  chr18_47893934     ZBoe    T    A        1      2        2 
  18  chr18_47893934     ZGre    T    A        0      0        2 
  18  chr18_47893934     ZHar    T    A        0      0        2 
  18  chr18_47893934   Sample    T    A        0      0        2 
  18  chr18_47910878     AAsi    G    C        0      0        2 
  18  chr18_47910878     AKia    G    C        0      0        2 
  18  chr18_47910878     AOna    G    C        0      0        2 
  18  chr18_47910878     ASom    G    C        0      0        2 
  18  chr18_47910878     HCab    G    C        1      2        2 
  18  chr18_47910878     HPrz    G    C        0      0        2 
  18  chr18_47910878     ZBoe    G    C        0      0        2 
  18  chr18_47910878     ZGre    G    C        0      0        2 
  18  chr18_47910878     ZHar    G    C        0      0        2 
  18  chr18_47910878   Sample    G    C        0      0        2 
  18  chr18_47926575     AAsi    G    T        0      0        2 
  18  chr18_47926575     AKia    G    T        1      2        2 
  18  chr18_47926575     AOna    G    T        1      2        2 
  18  chr18_47926575     ASom    G    T        0      0        2 
  18  chr18_47926575     HCab    G    T        0      0        2 
  18  chr18_47926575     HPrz    G    T        0      0        2 
  18  chr18_47926575     ZBoe    G    T        0      0        2 
  18  chr18_47926575     ZGre    G    T        0      0        2 
  18  chr18_47926575     ZHar    G    T        0      0        2 
  18  chr18_47926575   Sample    G    T        0      0        2 
  18  chr18_47941768     AAsi    C    A        0      0        2 
  18  chr18_47941768     AKia    C    A        0      0        2 
  18  chr18_47941768     AOna    C    A        0      0        2 
  18  chr18_47941768     ASom    C    A        0      0        2 
  18  chr18_47941768     HCab    C    A        1      2        2 
  18  chr18_47941768     HPrz    C    A        1      2        2 
  18  chr18_47941768     ZBoe    C    A        0      0        2 
  18  chr18_47941768     ZGre    C    A        0      0        2 
  18  chr18_47941768     ZHar    C    A        0      0        2 
  18  chr18_47941768   Sample    C    A        0      0        2 
  18  chr18_47943622     AAsi    C    G        0      0        2 
  18  chr18_47943622     AKia    C    G        0      0        2 
  18  chr18_47943622     AOna    C    G        0      0        2 
  18  chr18_47943622     ASom    C    G        0      0        2 
  18  chr18_47943622     HCab    C    G        1      2        2 
  18  chr18_47943622     HPrz    C    G        1      2        2 
  18  chr18_47943622     ZBoe    C    G        0      0        2 
  18  chr18_47943622     ZGre    C    G        0      0        2 
  18  chr18_47943622     ZHar    C    G        0      0        2 
  18  chr18_47943622   Sample    C    G        0      0        2 
  18  chr18_47945961     AAsi    A    C        0      0        2 
  18  chr18_47945961     AKia    A    C        0      0        2 
  18  chr18_47945961     AOna    A    C        0      0        2 
  18  chr18_47945961     ASom    A    C        0      0        2 
  18  chr18_47945961     HCab    A    C        0      0        2 
  18  chr18_47945961     HPrz    A    C        0      0        2 
  18  chr18_47945961     ZBoe    A    C        0      0        2 
  18  chr18_47945961     ZGre    A    C        0      0        2 
  18  chr18_47945961     ZHar    A    C        1      2        2 
  18  chr18_47945961   Sample    A    C        0      0        2 
  18  chr18_47948640     AAsi    G    T        0      0        2 
  18  chr18_47948640     AKia    G    T        0      0        2 
  18  chr18_47948640     AOna    G    T        0      0        2 
  18  chr18_47948640     ASom    G    T        0      0        2 
  18  chr18_47948640     HCab    G    T        0      0        2 
  18  chr18_47948640     HPrz    G    T        0      0        2 
  18  chr18_47948640     ZBoe    G    T        0      0        2 
  18  chr18_47948640     ZGre    G    T        0      0        2 
  18  chr18_47948640     ZHar    G    T      0.5      1        2 
  18  chr18_47948640   Sample    G    T        0      0        2 
  18  chr18_47963671     AAsi    G    C        0      0        2 
  18  chr18_47963671     AKia    G    C        1      2        2 
  18  chr18_47963671     AOna    G    C        1      2        2 
  18  chr18_47963671     ASom    G    C        0      0        2 
  18  chr18_47963671     HCab    G    C        0      0        2 
  18  chr18_47963671     HPrz    G    C        0      0        2 
  18  chr18_47963671     ZBoe    G    C        0      0        2 
  18  chr18_47963671     ZGre    G    C        0      0        2 
  18  chr18_47963671     ZHar    G    C        0      0        2 
  18  chr18_47963671   Sample    G    C        0      0        2 
  18  chr18_47987234     AAsi    C    G        0      0        2 
  18  chr18_47987234     AKia    C    G        0      0        2 
  18  chr18_47987234     AOna    C    G        0      0        2 
  18  chr18_47987234     ASom    C    G        0      0        2 
  18  chr18_47987234     HCab    C    G        1      2        2 
  18  chr18_47987234     HPrz    C    G        1      2        2 
  18  chr18_47987234     ZBoe    C    G        0      0        2 
  18  chr18_47987234     ZGre    C    G        0      0        2 
  18  chr18_47987234     ZHar    C    G        0      0        2 
  18  chr18_47987234   Sample    C    G        0      0        2 
  18  chr18_47989452     AAsi    T    A        0      0        2 
  18  chr18_47989452     AKia    T    A        0      0        2 
  18  chr18_47989452     AOna    T    A        0      0        2 
  18  chr18_47989452     ASom    T    A        0      0        2 
  18  chr18_47989452     HCab    T    A        1      2        2 
  18  chr18_47989452     HPrz    T    A        1      2        2 
  18  chr18_47989452     ZBoe    T    A        0      0        2 
  18  chr18_47989452     ZGre    T    A        0      0        2 
  18  chr18_47989452     ZHar    T    A        0      0        2 
  18  chr18_47989452   Sample    T    A        0      0        2 
  18  chr18_48039459     AAsi    G    C        0      0        2 
  18  chr18_48039459     AKia    G    C        0      0        2 
  18  chr18_48039459     AOna    G    C        0      0        2 
  18  chr18_48039459     ASom    G    C        0      0        2 
  18  chr18_48039459     HCab    G    C        0      0        2 
  18  chr18_48039459     HPrz    G    C        0      0        2 
  18  chr18_48039459     ZBoe    G    C        1      2        2 
  18  chr18_48039459     ZGre    G    C        0      0        2 
  18  chr18_48039459     ZHar    G    C        0      0        2 
  18  chr18_48039459   Sample    G    C        0      0        2 
  18  chr18_48064547     AAsi    A    C        1      2        2 
  18  chr18_48064547     AKia    A    C        0      0        2 
  18  chr18_48064547     AOna    A    C        0      0        2 
  18  chr18_48064547     ASom    A    C        1      2        2 
  18  chr18_48064547     HCab    A    C        0      0        2 
  18  chr18_48064547     HPrz    A    C        0      0        2 
  18  chr18_48064547     ZBoe    A    C        0      0        2 
  18  chr18_48064547     ZGre    A    C        0      0        2 
  18  chr18_48064547     ZHar    A    C        0      0        2 
  18  chr18_48064547   Sample    A    C        1      2        2 
  18  chr18_48069272     AAsi    C    G        0      0        2 
  18  chr18_48069272     AKia    C    G        1      2        2 
  18  chr18_48069272     AOna    C    G        0      0        2 
  18  chr18_48069272     ASom    C    G        0      0        2 
  18  chr18_48069272     HCab    C    G        0      0        2 
  18  chr18_48069272     HPrz    C    G        0      0        2 
  18  chr18_48069272     ZBoe    C    G        0      0        2 
  18  chr18_48069272     ZGre    C    G        0      0        2 
  18  chr18_48069272     ZHar    C    G        0      0        2 
  18  chr18_48069272   Sample    C    G        0      0        2 
  18  chr18_48075286     AAsi    A    T        0      0        2 
  18  chr18_48075286     AKia    A    T        0      0        2 
  18  chr18_48075286     AOna    A    T        0      0        2 
  18  chr18_48075286     ASom    A    T        0      0        2 
  18  chr18_48075286     HCab    A    T        1      2        2 
  18  chr18_48075286     HPrz    A    T        1      2        2 
  18  chr18_48075286     ZBoe    A    T        0      0        2 
  18  chr18_48075286     ZGre    A    T        0      0        2 
  18  chr18_48075286     ZHar    A    T        0      0        2 
  18  chr18_48075286   Sample    A    T        0      0        2 
  18  chr18_48086211     AAsi    G    T        0      0        2 
  18  chr18_48086211     AKia    G    T        0      0        2 
  18  chr18_48086211     AOna    G    T        0      0        2 
  18  chr18_48086211     ASom    G    T        0      0        2 
  18  chr18_48086211     HCab    G    T        0      0        2 
  18  chr18_48086211     HPrz    G    T        1      2        2 
  18  chr18_48086211     ZBoe    G    T        0      0        2 
  18  chr18_48086211     ZGre    G    T        0      0        2 
  18  chr18_48086211     ZHar    G    T        0      0        2 
  18  chr18_48086211   Sample    G    T        0      0        2 
  18  chr18_48093512     AAsi    T    G        0      0        2 
  18  chr18_48093512     AKia    T    G        0      0        2 
  18  chr18_48093512     AOna    T    G        0      0        2 
  18  chr18_48093512     ASom    T    G        0      0        2 
  18  chr18_48093512     HCab    T    G        0      0        2 
  18  chr18_48093512     HPrz    T    G        0      0        2 
  18  chr18_48093512     ZBoe    T    G        0      0        2 
  18  chr18_48093512     ZGre    T    G        1      2        2 
  18  chr18_48093512     ZHar    T    G        0      0        2 
  18  chr18_48093512   Sample    T    G        0      0        2 
  18  chr18_48093659     AAsi    T    A        0      0        2 
  18  chr18_48093659     AKia    T    A        0      0        2 
  18  chr18_48093659     AOna    T    A      0.5      1        2 
  18  chr18_48093659     ASom    T    A        0      0        2 
  18  chr18_48093659     HCab    T    A        0      0        2 
  18  chr18_48093659     HPrz    T    A        0      0        2 
  18  chr18_48093659     ZBoe    T    A        0      0        2 
  18  chr18_48093659     ZGre    T    A        0      0        2 
  18  chr18_48093659     ZHar    T    A        0      0        2 
  18  chr18_48093659   Sample    T    A        0      0        2 
  18  chr18_48101042     AAsi    A    T        0      0        2 
  18  chr18_48101042     AKia    A    T        0      0        2 
  18  chr18_48101042     AOna    A    T        0      0        2 
  18  chr18_48101042     ASom    A    T        0      0        2 
  18  chr18_48101042     HCab    A    T        1      2        2 
  18  chr18_48101042     HPrz    A    T        1      2        2 
  18  chr18_48101042     ZBoe    A    T        0      0        2 
  18  chr18_48101042     ZGre    A    T        0      0        2 
  18  chr18_48101042     ZHar    A    T        0      0        2 
  18  chr18_48101042   Sample    A    T        0      0        2 
  18  chr18_48112187     AAsi    A    T        0      0        2 
  18  chr18_48112187     AKia    A    T        0      0        2 
  18  chr18_48112187     AOna    A    T        0      0        2 
  18  chr18_48112187     ASom    A    T        0      0        2 
  18  chr18_48112187     HCab    A    T        0      0        2 
  18  chr18_48112187     HPrz    A    T        0      0        2 
  18  chr18_48112187     ZBoe    A    T        0      0        2 
  18  chr18_48112187     ZGre    A    T      0.5      1        2 
  18  chr18_48112187     ZHar    A    T        0      0        2 
  18  chr18_48112187   Sample    A    T        0      0        2 
  18  chr18_48113784     AAsi    G    C        0      0        2 
  18  chr18_48113784     AKia    G    C        1      2        2 
  18  chr18_48113784     AOna    G    C        1      2        2 
  18  chr18_48113784     ASom    G    C        0      0        2 
  18  chr18_48113784     HCab    G    C        0      0        2 
  18  chr18_48113784     HPrz    G    C        0      0        2 
  18  chr18_48113784     ZBoe    G    C        0      0        2 
  18  chr18_48113784     ZGre    G    C        0      0        2 
  18  chr18_48113784     ZHar    G    C        0      0        2 
  18  chr18_48113784   Sample    G    C        0      0        2 
  18  chr18_48134966     AAsi    A    C        0      0        2 
  18  chr18_48134966     AKia    A    C        0      0        2 
  18  chr18_48134966     AOna    A    C        0      0        2 
  18  chr18_48134966     ASom    A    C        0      0        2 
  18  chr18_48134966     HCab    A    C        0      0        2 
  18  chr18_48134966     HPrz    A    C        0      0        2 
  18  chr18_48134966     ZBoe    A    C        0      0        2 
  18  chr18_48134966     ZGre    A    C        0      0        2 
  18  chr18_48134966     ZHar    A    C        1      2        2 
  18  chr18_48134966   Sample    A    C        0      0        2 
  18  chr18_48137327     AAsi    A    C        0      0        2 
  18  chr18_48137327     AKia    A    C        0      0        2 
  18  chr18_48137327     AOna    A    C        0      0        2 
  18  chr18_48137327     ASom    A    C        0      0        2 
  18  chr18_48137327     HCab    A    C        1      2        2 
  18  chr18_48137327     HPrz    A    C        1      2        2 
  18  chr18_48137327     ZBoe    A    C        0      0        2 
  18  chr18_48137327     ZGre    A    C        0      0        2 
  18  chr18_48137327     ZHar    A    C        0      0        2 
  18  chr18_48137327   Sample    A    C        0      0        2 
  18  chr18_48185377     AAsi    C    A        1      2        2 
  18  chr18_48185377     AKia    C    A        0      0        2 
  18  chr18_48185377     AOna    C    A        0      0        2 
  18  chr18_48185377     ASom    C    A        1      2        2 
  18  chr18_48185377     HCab    C    A        0      0        2 
  18  chr18_48185377     HPrz    C    A        0      0        2 
  18  chr18_48185377     ZBoe    C    A        0      0        2 
  18  chr18_48185377     ZGre    C    A        0      0        2 
  18  chr18_48185377     ZHar    C    A        0      0        2 
  18  chr18_48185377   Sample    C    A        1      2        2 
  18  chr18_48198334     AAsi    G    T        0      0        2 
  18  chr18_48198334     AKia    G    T        0      0        2 
  18  chr18_48198334     AOna    G    T        0      0        2 
  18  chr18_48198334     ASom    G    T        0      0        2 
  18  chr18_48198334     HCab    G    T        1      2        2 
  18  chr18_48198334     HPrz    G    T        1      2        2 
  18  chr18_48198334     ZBoe    G    T        0      0        2 
  18  chr18_48198334     ZGre    G    T        0      0        2 
  18  chr18_48198334     ZHar    G    T        0      0        2 
  18  chr18_48198334   Sample    G    T        0      0        2 
  18  chr18_48221678     AAsi    C    A        0      0        2 
  18  chr18_48221678     AKia    C    A        0      0        2 
  18  chr18_48221678     AOna    C    A        0      0        2 
  18  chr18_48221678     ASom    C    A        0      0        2 
  18  chr18_48221678     HCab    C    A      0.5      1        2 
  18  chr18_48221678     HPrz    C    A        0      0        2 
  18  chr18_48221678     ZBoe    C    A        0      0        2 
  18  chr18_48221678     ZGre    C    A        0      0        2 
  18  chr18_48221678     ZHar    C    A        0      0        2 
  18  chr18_48221678   Sample    C    A        0      0        2 
  18  chr18_48287528     AAsi    C    A        0      0        2 
  18  chr18_48287528     AKia    C    A        0      0        2 
  18  chr18_48287528     AOna    C    A        0      0        2 
  18  chr18_48287528     ASom    C    A        0      0        2 
  18  chr18_48287528     HCab    C    A        0      0        2 
  18  chr18_48287528     HPrz    C    A        0      0        2 
  18  chr18_48287528     ZBoe    C    A        0      0        2 
  18  chr18_48287528     ZGre    C    A        1      2        2 
  18  chr18_48287528     ZHar    C    A        0      0        2 
  18  chr18_48287528   Sample    C    A        0      0        2 
  18  chr18_48321136     AAsi    G    C        0      0        2 
  18  chr18_48321136     AKia    G    C        0      0        2 
  18  chr18_48321136     AOna    G    C        0      0        2 
  18  chr18_48321136     ASom    G    C        1      2        2 
  18  chr18_48321136     HCab    G    C        0      0        2 
  18  chr18_48321136     HPrz    G    C        0      0        2 
  18  chr18_48321136     ZBoe    G    C        0      0        2 
  18  chr18_48321136     ZGre    G    C        0      0        2 
  18  chr18_48321136     ZHar    G    C        0      0        2 
  18  chr18_48321136   Sample    G    C        0      0        2 
  18  chr18_48330137     AAsi    G    C        0      0        2 
  18  chr18_48330137     AKia    G    C        0      0        2 
  18  chr18_48330137     AOna    G    C        0      0        2 
  18  chr18_48330137     ASom    G    C        0      0        2 
  18  chr18_48330137     HCab    G    C        0      0        2 
  18  chr18_48330137     HPrz    G    C        0      0        2 
  18  chr18_48330137     ZBoe    G    C        1      2        2 
  18  chr18_48330137     ZGre    G    C        0      0        2 
  18  chr18_48330137     ZHar    G    C        0      0        2 
  18  chr18_48330137   Sample    G    C        0      0        2 
  18  chr18_48365200     AAsi    G    C      0.5      1        2 
  18  chr18_48365200     AKia    G    C        0      0        2 
  18  chr18_48365200     AOna    G    C        0      0        2 
  18  chr18_48365200     ASom    G    C        0      0        2 
  18  chr18_48365200     HCab    G    C        0      0        2 
  18  chr18_48365200     HPrz    G    C        0      0        2 
  18  chr18_48365200     ZBoe    G    C        0      0        2 
  18  chr18_48365200     ZGre    G    C        0      0        2 
  18  chr18_48365200     ZHar    G    C        0      0        2 
  18  chr18_48365200   Sample    G    C        1      2        2 
  18  chr18_48386011     AAsi    T    A        0      0        2 
  18  chr18_48386011     AKia    T    A        0      0        2 
  18  chr18_48386011     AOna    T    A        1      2        2 
  18  chr18_48386011     ASom    T    A        0      0        2 
  18  chr18_48386011     HCab    T    A        0      0        2 
  18  chr18_48386011     HPrz    T    A        0      0        2 
  18  chr18_48386011     ZBoe    T    A        0      0        2 
  18  chr18_48386011     ZGre    T    A        0      0        2 
  18  chr18_48386011     ZHar    T    A        0      0        2 
  18  chr18_48386011   Sample    T    A        0      0        2 
  18  chr18_48386595     AAsi    A    C        0      0        2 
  18  chr18_48386595     AKia    A    C        1      2        2 
  18  chr18_48386595     AOna    A    C        0      0        2 
  18  chr18_48386595     ASom    A    C        0      0        2 
  18  chr18_48386595     HCab    A    C        0      0        2 
  18  chr18_48386595     HPrz    A    C        0      0        2 
  18  chr18_48386595     ZBoe    A    C        0      0        2 
  18  chr18_48386595     ZGre    A    C        0      0        2 
  18  chr18_48386595     ZHar    A    C        0      0        2 
  18  chr18_48386595   Sample    A    C        0      0        2 
  18  chr18_48403045     AAsi    C    A        0      0        2 
  18  chr18_48403045     AKia    C    A        1      2        2 
  18  chr18_48403045     AOna    C    A        1      2        2 
  18  chr18_48403045     ASom    C    A        0      0        2 
  18  chr18_48403045     HCab    C    A        0      0        2 
  18  chr18_48403045     HPrz    C    A        0      0        2 
  18  chr18_48403045     ZBoe    C    A        0      0        2 
  18  chr18_48403045     ZGre    C    A        0      0        2 
  18  chr18_48403045     ZHar    C    A        0      0        2 
  18  chr18_48403045   Sample    C    A        0      0        2 
  18  chr18_48445707     AAsi    G    C        0      0        2 
  18  chr18_48445707     AKia    G    C        0      0        2 
  18  chr18_48445707     AOna    G    C        0      0        2 
  18  chr18_48445707     ASom    G    C        0      0        2 
  18  chr18_48445707     HCab    G    C        1      2        2 
  18  chr18_48445707     HPrz    G    C        1      2        2 
  18  chr18_48445707     ZBoe    G    C        0      0        2 
  18  chr18_48445707     ZGre    G    C        0      0        2 
  18  chr18_48445707     ZHar    G    C        0      0        2 
  18  chr18_48445707   Sample    G    C        0      0        2 
  18  chr18_48452393     AAsi    G    C        0      0        2 
  18  chr18_48452393     AKia    G    C        0      0        2 
  18  chr18_48452393     AOna    G    C      0.5      1        2 
  18  chr18_48452393     ASom    G    C        0      0        2 
  18  chr18_48452393     HCab    G    C        0      0        2 
  18  chr18_48452393     HPrz    G    C        0      0        2 
  18  chr18_48452393     ZBoe    G    C        0      0        2 
  18  chr18_48452393     ZGre    G    C        0      0        2 
  18  chr18_48452393     ZHar    G    C        0      0        2 
  18  chr18_48452393   Sample    G    C        0      0        2 
  18  chr18_48468936     AAsi    C    A        0      0        2 
  18  chr18_48468936     AKia    C    A        0      0        2 
  18  chr18_48468936     AOna    C    A        0      0        2 
  18  chr18_48468936     ASom    C    A        0      0        2 
  18  chr18_48468936     HCab    C    A        0      0        2 
  18  chr18_48468936     HPrz    C    A        0      0        2 
  18  chr18_48468936     ZBoe    C    A        0      0        2 
  18  chr18_48468936     ZGre    C    A        0      0        2 
  18  chr18_48468936     ZHar    C    A        1      2        2 
  18  chr18_48468936   Sample    C    A        0      0        2 
  18  chr18_48485309     AAsi    T    G        0      0        2 
  18  chr18_48485309     AKia    T    G        1      2        2 
  18  chr18_48485309     AOna    T    G        0      0        2 
  18  chr18_48485309     ASom    T    G        0      0        2 
  18  chr18_48485309     HCab    T    G        0      0        2 
  18  chr18_48485309     HPrz    T    G        0      0        2 
  18  chr18_48485309     ZBoe    T    G        0      0        2 
  18  chr18_48485309     ZGre    T    G        0      0        2 
  18  chr18_48485309     ZHar    T    G        0      0        2 
  18  chr18_48485309   Sample    T    G        0      0        2 
  18  chr18_48486585     AAsi    T    A        0      0        2 
  18  chr18_48486585     AKia    T    A        0      0        2 
  18  chr18_48486585     AOna    T    A        0      0        2 
  18  chr18_48486585     ASom    T    A        0      0        2 
  18  chr18_48486585     HCab    T    A        0      0        2 
  18  chr18_48486585     HPrz    T    A        0      0        2 
  18  chr18_48486585     ZBoe    T    A        1      2        2 
  18  chr18_48486585     ZGre    T    A        0      0        2 
  18  chr18_48486585     ZHar    T    A        0      0        2 
  18  chr18_48486585   Sample    T    A        0      0        2 
  18  chr18_48489291     AAsi    C    G        0      0        2 
  18  chr18_48489291     AKia    C    G        0      0        2 
  18  chr18_48489291     AOna    C    G      0.5      1        2 
  18  chr18_48489291     ASom    C    G        0      0        2 
  18  chr18_48489291     HCab    C    G        0      0        2 
  18  chr18_48489291     HPrz    C    G        0      0        2 
  18  chr18_48489291     ZBoe    C    G        0      0        2 
  18  chr18_48489291     ZGre    C    G        0      0        2 
  18  chr18_48489291     ZHar    C    G        0      0        2 
  18  chr18_48489291   Sample    C    G        0      0        2 
  18  chr18_48499030     AAsi    T    A      0.5      1        2 
  18  chr18_48499030     AKia    T    A        0      0        2 
  18  chr18_48499030     AOna    T    A        0      0        2 
  18  chr18_48499030     ASom    T    A        1      2        2 
  18  chr18_48499030     HCab    T    A        0      0        2 
  18  chr18_48499030     HPrz    T    A        0      0        2 
  18  chr18_48499030     ZBoe    T    A        0      0        2 
  18  chr18_48499030     ZGre    T    A        0      0        2 
  18  chr18_48499030     ZHar    T    A        0      0        2 
  18  chr18_48499030   Sample    T    A        1      2        2 
  18  chr18_48569717     AAsi    C    A        0      0        2 
  18  chr18_48569717     AKia    C    A        0      0        2 
  18  chr18_48569717     AOna    C    A        0      0        2 
  18  chr18_48569717     ASom    C    A        0      0        2 
  18  chr18_48569717     HCab    C    A        1      2        2 
  18  chr18_48569717     HPrz    C    A        1      2        2 
  18  chr18_48569717     ZBoe    C    A        0      0        2 
  18  chr18_48569717     ZGre    C    A        0      0        2 
  18  chr18_48569717     ZHar    C    A        0      0        2 
  18  chr18_48569717   Sample    C    A        0      0        2 
  18  chr18_48582414     AAsi    T    G        0      0        2 
  18  chr18_48582414     AKia    T    G      0.5      1        2 
  18  chr18_48582414     AOna    T    G        0      0        2 
  18  chr18_48582414     ASom    T    G        0      0        2 
  18  chr18_48582414     HCab    T    G        0      0        2 
  18  chr18_48582414     HPrz    T    G        0      0        2 
  18  chr18_48582414     ZBoe    T    G        0      0        2 
  18  chr18_48582414     ZGre    T    G        0      0        2 
  18  chr18_48582414     ZHar    T    G        0      0        2 
  18  chr18_48582414   Sample    T    G        0      0        2 
  18  chr18_48607964     AAsi    T    G        0      0        2 
  18  chr18_48607964     AKia    T    G        0      0        2 
  18  chr18_48607964     AOna    T    G        0      0        2 
  18  chr18_48607964     ASom    T    G        0      0        2 
  18  chr18_48607964     HCab    T    G        1      2        2 
  18  chr18_48607964     HPrz    T    G        1      2        2 
  18  chr18_48607964     ZBoe    T    G        0      0        2 
  18  chr18_48607964     ZGre    T    G        0      0        2 
  18  chr18_48607964     ZHar    T    G        0      0        2 
  18  chr18_48607964   Sample    T    G        0      0        2 
  18  chr18_48609845     AAsi    T    G        0      0        2 
  18  chr18_48609845     AKia    T    G        0      0        2 
  18  chr18_48609845     AOna    T    G        0      0        2 
  18  chr18_48609845     ASom    T    G        0      0        2 
  18  chr18_48609845     HCab    T    G        1      2        2 
  18  chr18_48609845     HPrz    T    G        1      2        2 
  18  chr18_48609845     ZBoe    T    G        0      0        2 
  18  chr18_48609845     ZGre    T    G        0      0        2 
  18  chr18_48609845     ZHar    T    G        0      0        2 
  18  chr18_48609845   Sample    T    G        0      0        2 
  18  chr18_48618968     AAsi    T    G        0      0        2 
  18  chr18_48618968     AKia    T    G        0      0        2 
  18  chr18_48618968     AOna    T    G        0      0        2 
  18  chr18_48618968     ASom    T    G        1      2        2 
  18  chr18_48618968     HCab    T    G        0      0        2 
  18  chr18_48618968     HPrz    T    G        0      0        2 
  18  chr18_48618968     ZBoe    T    G        0      0        2 
  18  chr18_48618968     ZGre    T    G        0      0        2 
  18  chr18_48618968     ZHar    T    G        0      0        2 
  18  chr18_48618968   Sample    T    G        0      0        2 
  18  chr18_48621323     AAsi    G    T        0      0        2 
  18  chr18_48621323     AKia    G    T        0      0        2 
  18  chr18_48621323     AOna    G    T        0      0        2 
  18  chr18_48621323     ASom    G    T        0      0        2 
  18  chr18_48621323     HCab    G    T        0      0        2 
  18  chr18_48621323     HPrz    G    T        0      0        2 
  18  chr18_48621323     ZBoe    G    T        0      0        2 
  18  chr18_48621323     ZGre    G    T        0      0        2 
  18  chr18_48621323     ZHar    G    T      0.5      1        2 
  18  chr18_48621323   Sample    G    T        0      0        2 
  18  chr18_48621925     AAsi    T    A        0      0        2 
  18  chr18_48621925     AKia    T    A        0      0        2 
  18  chr18_48621925     AOna    T    A        0      0        2 
  18  chr18_48621925     ASom    T    A        0      0        2 
  18  chr18_48621925     HCab    T    A        0      0        2 
  18  chr18_48621925     HPrz    T    A        0      0        2 
  18  chr18_48621925     ZBoe    T    A        1      2        2 
  18  chr18_48621925     ZGre    T    A        1      2        2 
  18  chr18_48621925     ZHar    T    A        1      2        2 
  18  chr18_48621925   Sample    T    A        0      0        2 
  18  chr18_48649202     AAsi    T    G        0      0        2 
  18  chr18_48649202     AKia    T    G        0      0        2 
  18  chr18_48649202     AOna    T    G        0      0        2 
  18  chr18_48649202     ASom    T    G        0      0        2 
  18  chr18_48649202     HCab    T    G        1      2        2 
  18  chr18_48649202     HPrz    T    G        1      2        2 
  18  chr18_48649202     ZBoe    T    G        0      0        2 
  18  chr18_48649202     ZGre    T    G        0      0        2 
  18  chr18_48649202     ZHar    T    G        0      0        2 
  18  chr18_48649202   Sample    T    G        0      0        2 
  18  chr18_48659574     AAsi    G    T        0      0        2 
  18  chr18_48659574     AKia    G    T        0      0        2 
  18  chr18_48659574     AOna    G    T        0      0        2 
  18  chr18_48659574     ASom    G    T        0      0        2 
  18  chr18_48659574     HCab    G    T        0      0        2 
  18  chr18_48659574     HPrz    G    T        0      0        2 
  18  chr18_48659574     ZBoe    G    T        1      2        2 
  18  chr18_48659574     ZGre    G    T        0      0        2 
  18  chr18_48659574     ZHar    G    T        0      0        2 
  18  chr18_48659574   Sample    G    T        0      0        2 
  18  chr18_48659701     AAsi    G    T        0      0        2 
  18  chr18_48659701     AKia    G    T        0      0        2 
  18  chr18_48659701     AOna    G    T        0      0        2 
  18  chr18_48659701     ASom    G    T        0      0        2 
  18  chr18_48659701     HCab    G    T        0      0        2 
  18  chr18_48659701     HPrz    G    T        0      0        2 
  18  chr18_48659701     ZBoe    G    T        1      2        2 
  18  chr18_48659701     ZGre    G    T        0      0        2 
  18  chr18_48659701     ZHar    G    T        0      0        2 
  18  chr18_48659701   Sample    G    T        0      0        2 
  18  chr18_48704401     AAsi    T    G        0      0        2 
  18  chr18_48704401     AKia    T    G        0      0        2 
  18  chr18_48704401     AOna    T    G        0      0        2 
  18  chr18_48704401     ASom    T    G        0      0        2 
  18  chr18_48704401     HCab    T    G        0      0        2 
  18  chr18_48704401     HPrz    T    G        0      0        2 
  18  chr18_48704401     ZBoe    T    G        1      2        2 
  18  chr18_48704401     ZGre    T    G        0      0        2 
  18  chr18_48704401     ZHar    T    G        0      0        2 
  18  chr18_48704401   Sample    T    G        0      0        2 
  18  chr18_48768577     AAsi    A    C        0      0        2 
  18  chr18_48768577     AKia    A    C        0      0        2 
  18  chr18_48768577     AOna    A    C        0      0        2 
  18  chr18_48768577     ASom    A    C        0      0        2 
  18  chr18_48768577     HCab    A    C        0      0        2 
  18  chr18_48768577     HPrz    A    C        0      0        2 
  18  chr18_48768577     ZBoe    A    C        0      0        2 
  18  chr18_48768577     ZGre    A    C        1      2        2 
  18  chr18_48768577     ZHar    A    C        0      0        2 
  18  chr18_48768577   Sample    A    C        0      0        2 
  18  chr18_48811833     AAsi    C    G        0      0        2 
  18  chr18_48811833     AKia    C    G        1      2        2 
  18  chr18_48811833     AOna    C    G      0.5      1        2 
  18  chr18_48811833     ASom    C    G        0      0        2 
  18  chr18_48811833     HCab    C    G        0      0        2 
  18  chr18_48811833     HPrz    C    G        0      0        2 
  18  chr18_48811833     ZBoe    C    G        0      0        2 
  18  chr18_48811833     ZGre    C    G        0      0        2 
  18  chr18_48811833     ZHar    C    G        0      0        2 
  18  chr18_48811833   Sample    C    G        0      0        2 
  18  chr18_48830687     AAsi    C    G        0      0        2 
  18  chr18_48830687     AKia    C    G        0      0        2 
  18  chr18_48830687     AOna    C    G        0      0        2 
  18  chr18_48830687     ASom    C    G        0      0        2 
  18  chr18_48830687     HCab    C    G        0      0        2 
  18  chr18_48830687     HPrz    C    G        0      0        2 
  18  chr18_48830687     ZBoe    C    G      0.5      1        2 
  18  chr18_48830687     ZGre    C    G        0      0        2 
  18  chr18_48830687     ZHar    C    G        0      0        2 
  18  chr18_48830687   Sample    C    G        0      0        2 
  18  chr18_48880782     AAsi    G    C        0      0        2 
  18  chr18_48880782     AKia    G    C        0      0        2 
  18  chr18_48880782     AOna    G    C        0      0        2 
  18  chr18_48880782     ASom    G    C        0      0        2 
  18  chr18_48880782     HCab    G    C        0      0        2 
  18  chr18_48880782     HPrz    G    C        0      0        2 
  18  chr18_48880782     ZBoe    G    C        0      0        2 
  18  chr18_48880782     ZGre    G    C        0      0        2 
  18  chr18_48880782     ZHar    G    C      0.5      1        2 
  18  chr18_48880782   Sample    G    C        0      0        2 
  18  chr18_48881523     AAsi    C    A        0      0        2 
  18  chr18_48881523     AKia    C    A        0      0        2 
  18  chr18_48881523     AOna    C    A        0      0        2 
  18  chr18_48881523     ASom    C    A        0      0        2 
  18  chr18_48881523     HCab    C    A        0      0        2 
  18  chr18_48881523     HPrz    C    A      0.5      1        2 
  18  chr18_48881523     ZBoe    C    A        0      0        2 
  18  chr18_48881523     ZGre    C    A        0      0        2 
  18  chr18_48881523     ZHar    C    A        0      0        2 
  18  chr18_48881523   Sample    C    A        0      0        2 
  18  chr18_48931427     AAsi    T    G        0      0        2 
  18  chr18_48931427     AKia    T    G      0.5      1        2 
  18  chr18_48931427     AOna    T    G        0      0        2 
  18  chr18_48931427     ASom    T    G        0      0        2 
  18  chr18_48931427     HCab    T    G        0      0        2 
  18  chr18_48931427     HPrz    T    G        0      0        2 
  18  chr18_48931427     ZBoe    T    G        0      0        2 
  18  chr18_48931427     ZGre    T    G        0      0        2 
  18  chr18_48931427     ZHar    T    G        0      0        2 
  18  chr18_48931427   Sample    T    G        0      0        2 
  18  chr18_48963064     AAsi    G    T        0      0        2 
  18  chr18_48963064     AKia    G    T        0      0        2 
  18  chr18_48963064     AOna    G    T        0      0        2 
  18  chr18_48963064     ASom    G    T        0      0        2 
  18  chr18_48963064     HCab    G    T      0.5      1        2 
  18  chr18_48963064     HPrz    G    T        0      0        2 
  18  chr18_48963064     ZBoe    G    T        0      0        2 
  18  chr18_48963064     ZGre    G    T        0      0        2 
  18  chr18_48963064     ZHar    G    T        0      0        2 
  18  chr18_48963064   Sample    G    T        0      0        2 
  18  chr18_48966224     AAsi    A    T        0      0        2 
  18  chr18_48966224     AKia    A    T        0      0        2 
  18  chr18_48966224     AOna    A    T        0      0        2 
  18  chr18_48966224     ASom    A    T        0      0        2 
  18  chr18_48966224     HCab    A    T        0      0        2 
  18  chr18_48966224     HPrz    A    T        0      0        2 
  18  chr18_48966224     ZBoe    A    T        0      0        2 
  18  chr18_48966224     ZGre    A    T        1      2        2 
  18  chr18_48966224     ZHar    A    T        0      0        2 
  18  chr18_48966224   Sample    A    T        0      0        2 
  18  chr18_48966539     AAsi    C    G        0      0        2 
  18  chr18_48966539     AKia    C    G      0.5      1        2 
  18  chr18_48966539     AOna    C    G        0      0        2 
  18  chr18_48966539     ASom    C    G        0      0        2 
  18  chr18_48966539     HCab    C    G        0      0        2 
  18  chr18_48966539     HPrz    C    G        0      0        2 
  18  chr18_48966539     ZBoe    C    G        0      0        2 
  18  chr18_48966539     ZGre    C    G        0      0        2 
  18  chr18_48966539     ZHar    C    G        0      0        2 
  18  chr18_48966539   Sample    C    G        0      0        2 
  18  chr18_49013303     AAsi    C    G        0      0        2 
  18  chr18_49013303     AKia    C    G        0      0        2 
  18  chr18_49013303     AOna    C    G      0.5      1        2 
  18  chr18_49013303     ASom    C    G        0      0        2 
  18  chr18_49013303     HCab    C    G        0      0        2 
  18  chr18_49013303     HPrz    C    G        0      0        2 
  18  chr18_49013303     ZBoe    C    G        0      0        2 
  18  chr18_49013303     ZGre    C    G        0      0        2 
  18  chr18_49013303     ZHar    C    G        0      0        2 
  18  chr18_49013303   Sample    C    G        0      0        2 
  18  chr18_49016911     AAsi    A    T        0      0        2 
  18  chr18_49016911     AKia    A    T        0      0        2 
  18  chr18_49016911     AOna    A    T        0      0        2 
  18  chr18_49016911     ASom    A    T        0      0        2 
  18  chr18_49016911     HCab    A    T        0      0        2 
  18  chr18_49016911     HPrz    A    T        0      0        2 
  18  chr18_49016911     ZBoe    A    T        0      0        2 
  18  chr18_49016911     ZGre    A    T        0      0        2 
  18  chr18_49016911     ZHar    A    T      0.5      1        2 
  18  chr18_49016911   Sample    A    T        0      0        2 
  18  chr18_49020363     AAsi    C    G        0      0        2 
  18  chr18_49020363     AKia    C    G        0      0        2 
  18  chr18_49020363     AOna    C    G        0      0        2 
  18  chr18_49020363     ASom    C    G        0      0        2 
  18  chr18_49020363     HCab    C    G        0      0        2 
  18  chr18_49020363     HPrz    C    G        0      0        2 
  18  chr18_49020363     ZBoe    C    G        0      0        2 
  18  chr18_49020363     ZGre    C    G      0.5      1        2 
  18  chr18_49020363     ZHar    C    G        0      0        2 
  18  chr18_49020363   Sample    C    G        0      0        2 
  18  chr18_49034419     AAsi    T    G        0      0        2 
  18  chr18_49034419     AKia    T    G        0      0        2 
  18  chr18_49034419     AOna    T    G        0      0        2 
  18  chr18_49034419     ASom    T    G        0      0        2 
  18  chr18_49034419     HCab    T    G        0      0        2 
  18  chr18_49034419     HPrz    T    G      0.5      1        2 
  18  chr18_49034419     ZBoe    T    G        0      0        2 
  18  chr18_49034419     ZGre    T    G        0      0        2 
  18  chr18_49034419     ZHar    T    G        0      0        2 
  18  chr18_49034419   Sample    T    G        0      0        2 
  18  chr18_49044430     AAsi    C    G        0      0        2 
  18  chr18_49044430     AKia    C    G        0      0        2 
  18  chr18_49044430     AOna    C    G        0      0        2 
  18  chr18_49044430     ASom    C    G        0      0        2 
  18  chr18_49044430     HCab    C    G        0      0        2 
  18  chr18_49044430     HPrz    C    G        0      0        2 
  18  chr18_49044430     ZBoe    C    G      0.5      1        2 
  18  chr18_49044430     ZGre    C    G        1      2        2 
  18  chr18_49044430     ZHar    C    G        0      0        2 
  18  chr18_49044430   Sample    C    G        0      0        2 
  18  chr18_49048411     AAsi    G    C        0      0        2 
  18  chr18_49048411     AKia    G    C        0      0        2 
  18  chr18_49048411     AOna    G    C        0      0        2 
  18  chr18_49048411     ASom    G    C        0      0        2 
  18  chr18_49048411     HCab    G    C      0.5      1        2 
  18  chr18_49048411     HPrz    G    C        0      0        2 
  18  chr18_49048411     ZBoe    G    C        0      0        2 
  18  chr18_49048411     ZGre    G    C        0      0        2 
  18  chr18_49048411     ZHar    G    C        0      0        2 
  18  chr18_49048411   Sample    G    C        0      0        2 
  18  chr18_49074846     AAsi    T    A        0      0        2 
  18  chr18_49074846     AKia    T    A        0      0        2 
  18  chr18_49074846     AOna    T    A        0      0        2 
  18  chr18_49074846     ASom    T    A        0      0        2 
  18  chr18_49074846     HCab    T    A        1      2        2 
  18  chr18_49074846     HPrz    T    A        1      2        2 
  18  chr18_49074846     ZBoe    T    A        0      0        2 
  18  chr18_49074846     ZGre    T    A        0      0        2 
  18  chr18_49074846     ZHar    T    A        0      0        2 
  18  chr18_49074846   Sample    T    A        0      0        2 
  18  chr18_49088956     AAsi    C    G        0      0        2 
  18  chr18_49088956     AKia    C    G        0      0        2 
  18  chr18_49088956     AOna    C    G        0      0        2 
  18  chr18_49088956     ASom    C    G        0      0        2 
  18  chr18_49088956     HCab    C    G        0      0        2 
  18  chr18_49088956     HPrz    C    G        0      0        2 
  18  chr18_49088956     ZBoe    C    G        1      2        2 
  18  chr18_49088956     ZGre    C    G        1      2        2 
  18  chr18_49088956     ZHar    C    G        1      2        2 
  18  chr18_49088956   Sample    C    G        0      0        2 
  18  chr18_49095118     AAsi    G    T        1      2        2 
  18  chr18_49095118     AKia    G    T        0      0        2 
  18  chr18_49095118     AOna    G    T        0      0        2 
  18  chr18_49095118     ASom    G    T        1      2        2 
  18  chr18_49095118     HCab    G    T        0      0        2 
  18  chr18_49095118     HPrz    G    T        0      0        2 
  18  chr18_49095118     ZBoe    G    T        0      0        2 
  18  chr18_49095118     ZGre    G    T        0      0        2 
  18  chr18_49095118     ZHar    G    T        0      0        2 
  18  chr18_49095118   Sample    G    T        1      2        2 
  18  chr18_49115935     AAsi    T    G        0      0        2 
  18  chr18_49115935     AKia    T    G        0      0        2 
  18  chr18_49115935     AOna    T    G        0      0        2 
  18  chr18_49115935     ASom    T    G        0      0        2 
  18  chr18_49115935     HCab    T    G        0      0        2 
  18  chr18_49115935     HPrz    T    G        0      0        2 
  18  chr18_49115935     ZBoe    T    G        0      0        2 
  18  chr18_49115935     ZGre    T    G      0.5      1        2 
  18  chr18_49115935     ZHar    T    G        0      0        2 
  18  chr18_49115935   Sample    T    G        0      0        2 
  18  chr18_49192677     AAsi    C    G        0      0        2 
  18  chr18_49192677     AKia    C    G        0      0        2 
  18  chr18_49192677     AOna    C    G        0      0        2 
  18  chr18_49192677     ASom    C    G        0      0        2 
  18  chr18_49192677     HCab    C    G        0      0        2 
  18  chr18_49192677     HPrz    C    G        0      0        2 
  18  chr18_49192677     ZBoe    C    G        1      2        2 
  18  chr18_49192677     ZGre    C    G        0      0        2 
  18  chr18_49192677     ZHar    C    G        0      0        2 
  18  chr18_49192677   Sample    C    G        0      0        2 
  18  chr18_49197025     AAsi    G    C        0      0        2 
  18  chr18_49197025     AKia    G    C        0      0        2 
  18  chr18_49197025     AOna    G    C        0      0        2 
  18  chr18_49197025     ASom    G    C        0      0        2 
  18  chr18_49197025     HCab    G    C        1      2        2 
  18  chr18_49197025     HPrz    G    C        1      2        2 
  18  chr18_49197025     ZBoe    G    C        0      0        2 
  18  chr18_49197025     ZGre    G    C        0      0        2 
  18  chr18_49197025     ZHar    G    C        0      0        2 
  18  chr18_49197025   Sample    G    C        0      0        2 
  18  chr18_49233288     AAsi    G    C        0      0        2 
  18  chr18_49233288     AKia    G    C        0      0        2 
  18  chr18_49233288     AOna    G    C        0      0        2 
  18  chr18_49233288     ASom    G    C        0      0        2 
  18  chr18_49233288     HCab    G    C        1      2        2 
  18  chr18_49233288     HPrz    G    C        1      2        2 
  18  chr18_49233288     ZBoe    G    C        0      0        2 
  18  chr18_49233288     ZGre    G    C        0      0        2 
  18  chr18_49233288     ZHar    G    C        0      0        2 
  18  chr18_49233288   Sample    G    C        0      0        2 
  18  chr18_49233552     AAsi    G    C        0      0        2 
  18  chr18_49233552     AKia    G    C        0      0        2 
  18  chr18_49233552     AOna    G    C        0      0        2 
  18  chr18_49233552     ASom    G    C        0      0        2 
  18  chr18_49233552     HCab    G    C        1      2        2 
  18  chr18_49233552     HPrz    G    C        1      2        2 
  18  chr18_49233552     ZBoe    G    C        0      0        2 
  18  chr18_49233552     ZGre    G    C        0      0        2 
  18  chr18_49233552     ZHar    G    C        0      0        2 
  18  chr18_49233552   Sample    G    C        0      0        2 
  18  chr18_49234315     AAsi    A    T        1      2        2 
  18  chr18_49234315     AKia    A    T        0      0        2 
  18  chr18_49234315     AOna    A    T        0      0        2 
  18  chr18_49234315     ASom    A    T        1      2        2 
  18  chr18_49234315     HCab    A    T        0      0        2 
  18  chr18_49234315     HPrz    A    T        0      0        2 
  18  chr18_49234315     ZBoe    A    T        0      0        2 
  18  chr18_49234315     ZGre    A    T        0      0        2 
  18  chr18_49234315     ZHar    A    T        0      0        2 
  18  chr18_49234315   Sample    A    T        1      2        2 
  18  chr18_49256549     AAsi    A    T      0.5      1        2 
  18  chr18_49256549     AKia    A    T        0      0        2 
  18  chr18_49256549     AOna    A    T        0      0        2 
  18  chr18_49256549     ASom    A    T        0      0        2 
  18  chr18_49256549     HCab    A    T        0      0        2 
  18  chr18_49256549     HPrz    A    T        0      0        2 
  18  chr18_49256549     ZBoe    A    T        0      0        2 
  18  chr18_49256549     ZGre    A    T        0      0        2 
  18  chr18_49256549     ZHar    A    T        0      0        2 
  18  chr18_49256549   Sample    A    T        0      0        2 
  18  chr18_49280039     AAsi    T    A        0      0        2 
  18  chr18_49280039     AKia    T    A        0      0        2 
  18  chr18_49280039     AOna    T    A        0      0        2 
  18  chr18_49280039     ASom    T    A        0      0        2 
  18  chr18_49280039     HCab    T    A        0      0        2 
  18  chr18_49280039     HPrz    T    A        0      0        2 
  18  chr18_49280039     ZBoe    T    A        1      2        2 
  18  chr18_49280039     ZGre    T    A        0      0        2 
  18  chr18_49280039     ZHar    T    A        0      0        2 
  18  chr18_49280039   Sample    T    A        0      0        2 
  18  chr18_49286179     AAsi    G    C        0      0        2 
  18  chr18_49286179     AKia    G    C        0      0        2 
  18  chr18_49286179     AOna    G    C        0      0        2 
  18  chr18_49286179     ASom    G    C        0      0        2 
  18  chr18_49286179     HCab    G    C        1      2        2 
  18  chr18_49286179     HPrz    G    C        1      2        2 
  18  chr18_49286179     ZBoe    G    C        0      0        2 
  18  chr18_49286179     ZGre    G    C        0      0        2 
  18  chr18_49286179     ZHar    G    C        0      0        2 
  18  chr18_49286179   Sample    G    C        0      0        2 
  18  chr18_49303639     AAsi    A    T        0      0        2 
  18  chr18_49303639     AKia    A    T        0      0        2 
  18  chr18_49303639     AOna    A    T        0      0        2 
  18  chr18_49303639     ASom    A    T        0      0        2 
  18  chr18_49303639     HCab    A    T        0      0        2 
  18  chr18_49303639     HPrz    A    T        0      0        2 
  18  chr18_49303639     ZBoe    A    T        0      0        2 
  18  chr18_49303639     ZGre    A    T        1      2        2 
  18  chr18_49303639     ZHar    A    T        0      0        2 
  18  chr18_49303639   Sample    A    T        0      0        2 
  18  chr18_49322130     AAsi    T    A        0      0        2 
  18  chr18_49322130     AKia    T    A        0      0        2 
  18  chr18_49322130     AOna    T    A        0      0        2 
  18  chr18_49322130     ASom    T    A        0      0        2 
  18  chr18_49322130     HCab    T    A        1      2        2 
  18  chr18_49322130     HPrz    T    A        1      2        2 
  18  chr18_49322130     ZBoe    T    A        0      0        2 
  18  chr18_49322130     ZGre    T    A        0      0        2 
  18  chr18_49322130     ZHar    T    A        0      0        2 
  18  chr18_49322130   Sample    T    A        0      0        2 
  18  chr18_49323861     AAsi    G    T        0      0        2 
  18  chr18_49323861     AKia    G    T        0      0        2 
  18  chr18_49323861     AOna    G    T        0      0        2 
  18  chr18_49323861     ASom    G    T        0      0        2 
  18  chr18_49323861     HCab    G    T        1      2        2 
  18  chr18_49323861     HPrz    G    T        1      2        2 
  18  chr18_49323861     ZBoe    G    T        0      0        2 
  18  chr18_49323861     ZGre    G    T        0      0        2 
  18  chr18_49323861     ZHar    G    T        0      0        2 
  18  chr18_49323861   Sample    G    T        0      0        2 
  18  chr18_49340310     AAsi    C    A        0      0        2 
  18  chr18_49340310     AKia    C    A        0      0        2 
  18  chr18_49340310     AOna    C    A        0      0        2 
  18  chr18_49340310     ASom    C    A        0      0        2 
  18  chr18_49340310     HCab    C    A        0      0        2 
  18  chr18_49340310     HPrz    C    A        0      0        2 
  18  chr18_49340310     ZBoe    C    A        0      0        2 
  18  chr18_49340310     ZGre    C    A        0      0        2 
  18  chr18_49340310     ZHar    C    A      0.5      1        2 
  18  chr18_49340310   Sample    C    A        0      0        2 
  18  chr18_49359024     AAsi    C    A        0      0        2 
  18  chr18_49359024     AKia    C    A        0      0        2 
  18  chr18_49359024     AOna    C    A        0      0        2 
  18  chr18_49359024     ASom    C    A        0      0        2 
  18  chr18_49359024     HCab    C    A        0      0        2 
  18  chr18_49359024     HPrz    C    A        0      0        2 
  18  chr18_49359024     ZBoe    C    A        0      0        2 
  18  chr18_49359024     ZGre    C    A      0.5      1        2 
  18  chr18_49359024     ZHar    C    A        0      0        2 
  18  chr18_49359024   Sample    C    A        0      0        2 
  18  chr18_49389691     AAsi    C    G        0      0        2 
  18  chr18_49389691     AKia    C    G        0      0        2 
  18  chr18_49389691     AOna    C    G        0      0        2 
  18  chr18_49389691     ASom    C    G        0      0        2 
  18  chr18_49389691     HCab    C    G        0      0        2 
  18  chr18_49389691     HPrz    C    G        0      0        2 
  18  chr18_49389691     ZBoe    C    G        0      0        2 
  18  chr18_49389691     ZGre    C    G      0.5      1        2 
  18  chr18_49389691     ZHar    C    G        0      0        2 
  18  chr18_49389691   Sample    C    G        0      0        2 
  18  chr18_49392118     AAsi    C    G        1      2        2 
  18  chr18_49392118     AKia    C    G        0      0        2 
  18  chr18_49392118     AOna    C    G        0      0        2 
  18  chr18_49392118     ASom    C    G        0      0        2 
  18  chr18_49392118     HCab    C    G        0      0        2 
  18  chr18_49392118     HPrz    C    G        0      0        2 
  18  chr18_49392118     ZBoe    C    G        0      0        2 
  18  chr18_49392118     ZGre    C    G        0      0        2 
  18  chr18_49392118     ZHar    C    G        0      0        2 
  18  chr18_49392118   Sample    C    G        1      2        2 
  18  chr18_49394948     AAsi    A    C        0      0        2 
  18  chr18_49394948     AKia    A    C        0      0        2 
  18  chr18_49394948     AOna    A    C        0      0        2 
  18  chr18_49394948     ASom    A    C        0      0        2 
  18  chr18_49394948     HCab    A    C        1      2        2 
  18  chr18_49394948     HPrz    A    C        1      2        2 
  18  chr18_49394948     ZBoe    A    C        0      0        2 
  18  chr18_49394948     ZGre    A    C        0      0        2 
  18  chr18_49394948     ZHar    A    C        0      0        2 
  18  chr18_49394948   Sample    A    C        0      0        2 
  18  chr18_49404113     AAsi    T    A        0      0        2 
  18  chr18_49404113     AKia    T    A        0      0        2 
  18  chr18_49404113     AOna    T    A        0      0        2 
  18  chr18_49404113     ASom    T    A        0      0        2 
  18  chr18_49404113     HCab    T    A        0      0        2 
  18  chr18_49404113     HPrz    T    A        0      0        2 
  18  chr18_49404113     ZBoe    T    A      0.5      1        2 
  18  chr18_49404113     ZGre    T    A        0      0        2 
  18  chr18_49404113     ZHar    T    A        0      0        2 
  18  chr18_49404113   Sample    T    A        0      0        2 
  18  chr18_49413584     AAsi    G    T      0.5      1        2 
  18  chr18_49413584     AKia    G    T        0      0        2 
  18  chr18_49413584     AOna    G    T        0      0        2 
  18  chr18_49413584     ASom    G    T        0      0        2 
  18  chr18_49413584     HCab    G    T        0      0        2 
  18  chr18_49413584     HPrz    G    T        0      0        2 
  18  chr18_49413584     ZBoe    G    T        0      0        2 
  18  chr18_49413584     ZGre    G    T        0      0        2 
  18  chr18_49413584     ZHar    G    T        0      0        2 
  18  chr18_49413584   Sample    G    T        0      0        2 
  18  chr18_49427224     AAsi    T    A        0      0        2 
  18  chr18_49427224     AKia    T    A        1      2        2 
  18  chr18_49427224     AOna    T    A        1      2        2 
  18  chr18_49427224     ASom    T    A        0      0        2 
  18  chr18_49427224     HCab    T    A        0      0        2 
  18  chr18_49427224     HPrz    T    A        0      0        2 
  18  chr18_49427224     ZBoe    T    A        0      0        2 
  18  chr18_49427224     ZGre    T    A        0      0        2 
  18  chr18_49427224     ZHar    T    A        0      0        2 
  18  chr18_49427224   Sample    T    A        0      0        2 
  18  chr18_49445742     AAsi    G    C        0      0        2 
  18  chr18_49445742     AKia    G    C        0      0        2 
  18  chr18_49445742     AOna    G    C        0      0        2 
  18  chr18_49445742     ASom    G    C        0      0        2 
  18  chr18_49445742     HCab    G    C      0.5      1        2 
  18  chr18_49445742     HPrz    G    C      0.5      1        2 
  18  chr18_49445742     ZBoe    G    C        0      0        2 
  18  chr18_49445742     ZGre    G    C        0      0        2 
  18  chr18_49445742     ZHar    G    C        0      0        2 
  18  chr18_49445742   Sample    G    C        0      0        2 
  18  chr18_49474659     AAsi    G    T        0      0        2 
  18  chr18_49474659     AKia    G    T        0      0        2 
  18  chr18_49474659     AOna    G    T        0      0        2 
  18  chr18_49474659     ASom    G    T        0      0        2 
  18  chr18_49474659     HCab    G    T        0      0        2 
  18  chr18_49474659     HPrz    G    T        0      0        2 
  18  chr18_49474659     ZBoe    G    T        0      0        2 
  18  chr18_49474659     ZGre    G    T      0.5      1        2 
  18  chr18_49474659     ZHar    G    T        0      0        2 
  18  chr18_49474659   Sample    G    T        0      0        2 
  18  chr18_49485246     AAsi    G    C        0      0        2 
  18  chr18_49485246     AKia    G    C        0      0        2 
  18  chr18_49485246     AOna    G    C        0      0        2 
  18  chr18_49485246     ASom    G    C        1      2        2 
  18  chr18_49485246     HCab    G    C        0      0        2 
  18  chr18_49485246     HPrz    G    C        0      0        2 
  18  chr18_49485246     ZBoe    G    C        0      0        2 
  18  chr18_49485246     ZGre    G    C        0      0        2 
  18  chr18_49485246     ZHar    G    C        0      0        2 
  18  chr18_49485246   Sample    G    C        0      0        2 
  18  chr18_49487920     AAsi    A    T        0      0        2 
  18  chr18_49487920     AKia    A    T        0      0        2 
  18  chr18_49487920     AOna    A    T        0      0        2 
  18  chr18_49487920     ASom    A    T        0      0        2 
  18  chr18_49487920     HCab    A    T        1      2        2 
  18  chr18_49487920     HPrz    A    T        1      2        2 
  18  chr18_49487920     ZBoe    A    T        0      0        2 
  18  chr18_49487920     ZGre    A    T        0      0        2 
  18  chr18_49487920     ZHar    A    T        0      0        2 
  18  chr18_49487920   Sample    A    T        0      0        2 
  18  chr18_49562760     AAsi    A    T        0      0        2 
  18  chr18_49562760     AKia    A    T        0      0        2 
  18  chr18_49562760     AOna    A    T        0      0        2 
  18  chr18_49562760     ASom    A    T        0      0        2 
  18  chr18_49562760     HCab    A    T        0      0        2 
  18  chr18_49562760     HPrz    A    T        0      0        2 
  18  chr18_49562760     ZBoe    A    T        0      0        2 
  18  chr18_49562760     ZGre    A    T      0.5      1        2 
  18  chr18_49562760     ZHar    A    T        0      0        2 
  18  chr18_49562760   Sample    A    T        0      0        2 
  18  chr18_49575415     AAsi    G    C        0      0        2 
  18  chr18_49575415     AKia    G    C        0      0        2 
  18  chr18_49575415     AOna    G    C        0      0        2 
  18  chr18_49575415     ASom    G    C        0      0        2 
  18  chr18_49575415     HCab    G    C        1      2        2 
  18  chr18_49575415     HPrz    G    C        1      2        2 
  18  chr18_49575415     ZBoe    G    C        0      0        2 
  18  chr18_49575415     ZGre    G    C        0      0        2 
  18  chr18_49575415     ZHar    G    C        0      0        2 
  18  chr18_49575415   Sample    G    C        0      0        2 
  18  chr18_49596223     AAsi    T    G        0      0        2 
  18  chr18_49596223     AKia    T    G        0      0        2 
  18  chr18_49596223     AOna    T    G        0      0        2 
  18  chr18_49596223     ASom    T    G        0      0        2 
  18  chr18_49596223     HCab    T    G        0      0        2 
  18  chr18_49596223     HPrz    T    G      0.5      1        2 
  18  chr18_49596223     ZBoe    T    G        0      0        2 
  18  chr18_49596223     ZGre    T    G        0      0        2 
  18  chr18_49596223     ZHar    T    G        0      0        2 
  18  chr18_49596223   Sample    T    G        0      0        2 
  18  chr18_49604095     AAsi    A    C        0      0        2 
  18  chr18_49604095     AKia    A    C        0      0        2 
  18  chr18_49604095     AOna    A    C        0      0        2 
  18  chr18_49604095     ASom    A    C        0      0        2 
  18  chr18_49604095     HCab    A    C        0      0        2 
  18  chr18_49604095     HPrz    A    C        0      0        2 
  18  chr18_49604095     ZBoe    A    C      0.5      1        2 
  18  chr18_49604095     ZGre    A    C        0      0        2 
  18  chr18_49604095     ZHar    A    C        1      2        2 
  18  chr18_49604095   Sample    A    C        0      0        2 
  18  chr18_49611955     AAsi    T    G        0      0        2 
  18  chr18_49611955     AKia    T    G        0      0        2 
  18  chr18_49611955     AOna    T    G        0      0        2 
  18  chr18_49611955     ASom    T    G        0      0        2 
  18  chr18_49611955     HCab    T    G        1      2        2 
  18  chr18_49611955     HPrz    T    G        1      2        2 
  18  chr18_49611955     ZBoe    T    G        0      0        2 
  18  chr18_49611955     ZGre    T    G        0      0        2 
  18  chr18_49611955     ZHar    T    G        0      0        2 
  18  chr18_49611955   Sample    T    G        0      0        2 
  18  chr18_49629984     AAsi    G    C        0      0        2 
  18  chr18_49629984     AKia    G    C        0      0        2 
  18  chr18_49629984     AOna    G    C        0      0        2 
  18  chr18_49629984     ASom    G    C        0      0        2 
  18  chr18_49629984     HCab    G    C        1      2        2 
  18  chr18_49629984     HPrz    G    C        1      2        2 
  18  chr18_49629984     ZBoe    G    C        0      0        2 
  18  chr18_49629984     ZGre    G    C        0      0        2 
  18  chr18_49629984     ZHar    G    C        0      0        2 
  18  chr18_49629984   Sample    G    C        0      0        2 
  18  chr18_49693960     AAsi    T    G        0      0        2 
  18  chr18_49693960     AKia    T    G        0      0        2 
  18  chr18_49693960     AOna    T    G        0      0        2 
  18  chr18_49693960     ASom    T    G        1      2        2 
  18  chr18_49693960     HCab    T    G        0      0        2 
  18  chr18_49693960     HPrz    T    G        0      0        2 
  18  chr18_49693960     ZBoe    T    G        0      0        2 
  18  chr18_49693960     ZGre    T    G        0      0        2 
  18  chr18_49693960     ZHar    T    G        0      0        2 
  18  chr18_49693960   Sample    T    G        0      0        2 
  18  chr18_49701509     AAsi    A    C        0      0        2 
  18  chr18_49701509     AKia    A    C        0      0        2 
  18  chr18_49701509     AOna    A    C        0      0        2 
  18  chr18_49701509     ASom    A    C        0      0        2 
  18  chr18_49701509     HCab    A    C        1      2        2 
  18  chr18_49701509     HPrz    A    C        1      2        2 
  18  chr18_49701509     ZBoe    A    C        0      0        2 
  18  chr18_49701509     ZGre    A    C        0      0        2 
  18  chr18_49701509     ZHar    A    C        0      0        2 
  18  chr18_49701509   Sample    A    C        0      0        2 
  18  chr18_49729814     AAsi    A    C        0      0        2 
  18  chr18_49729814     AKia    A    C        0      0        2 
  18  chr18_49729814     AOna    A    C        0      0        2 
  18  chr18_49729814     ASom    A    C        0      0        2 
  18  chr18_49729814     HCab    A    C        1      2        2 
  18  chr18_49729814     HPrz    A    C        1      2        2 
  18  chr18_49729814     ZBoe    A    C        0      0        2 
  18  chr18_49729814     ZGre    A    C        0      0        2 
  18  chr18_49729814     ZHar    A    C        0      0        2 
  18  chr18_49729814   Sample    A    C        0      0        2 
  18  chr18_49744803     AAsi    G    C        0      0        2 
  18  chr18_49744803     AKia    G    C        0      0        2 
  18  chr18_49744803     AOna    G    C        0      0        2 
  18  chr18_49744803     ASom    G    C        0      0        2 
  18  chr18_49744803     HCab    G    C        1      2        2 
  18  chr18_49744803     HPrz    G    C        1      2        2 
  18  chr18_49744803     ZBoe    G    C        0      0        2 
  18  chr18_49744803     ZGre    G    C        0      0        2 
  18  chr18_49744803     ZHar    G    C        0      0        2 
  18  chr18_49744803   Sample    G    C        0      0        2 
  18  chr18_49751445     AAsi    G    C        0      0        2 
  18  chr18_49751445     AKia    G    C        0      0        2 
  18  chr18_49751445     AOna    G    C        0      0        2 
  18  chr18_49751445     ASom    G    C        0      0        2 
  18  chr18_49751445     HCab    G    C        0      0        2 
  18  chr18_49751445     HPrz    G    C        0      0        2 
  18  chr18_49751445     ZBoe    G    C      0.5      1        2 
  18  chr18_49751445     ZGre    G    C        0      0        2 
  18  chr18_49751445     ZHar    G    C        0      0        2 
  18  chr18_49751445   Sample    G    C        0      0        2 
  18  chr18_49795907     AAsi    T    G        0      0        2 
  18  chr18_49795907     AKia    T    G        1      2        2 
  18  chr18_49795907     AOna    T    G        0      0        2 
  18  chr18_49795907     ASom    T    G        0      0        2 
  18  chr18_49795907     HCab    T    G        0      0        2 
  18  chr18_49795907     HPrz    T    G        0      0        2 
  18  chr18_49795907     ZBoe    T    G        0      0        2 
  18  chr18_49795907     ZGre    T    G        0      0        2 
  18  chr18_49795907     ZHar    T    G        0      0        2 
  18  chr18_49795907   Sample    T    G        0      0        2 
  18  chr18_49805998     AAsi    G    T        0      0        2 
  18  chr18_49805998     AKia    G    T        0      0        2 
  18  chr18_49805998     AOna    G    T        0      0        2 
  18  chr18_49805998     ASom    G    T        0      0        2 
  18  chr18_49805998     HCab    G    T        1      2        2 
  18  chr18_49805998     HPrz    G    T        1      2        2 
  18  chr18_49805998     ZBoe    G    T        0      0        2 
  18  chr18_49805998     ZGre    G    T        0      0        2 
  18  chr18_49805998     ZHar    G    T        0      0        2 
  18  chr18_49805998   Sample    G    T        0      0        2 
  18  chr18_49809884     AAsi    C    A        0      0        2 
  18  chr18_49809884     AKia    C    A        1      2        2 
  18  chr18_49809884     AOna    C    A        0      0        2 
  18  chr18_49809884     ASom    C    A        0      0        2 
  18  chr18_49809884     HCab    C    A        0      0        2 
  18  chr18_49809884     HPrz    C    A        0      0        2 
  18  chr18_49809884     ZBoe    C    A        0      0        2 
  18  chr18_49809884     ZGre    C    A        0      0        2 
  18  chr18_49809884     ZHar    C    A        0      0        2 
  18  chr18_49809884   Sample    C    A        0      0        2 
  18  chr18_49826141     AAsi    G    T        0      0        2 
  18  chr18_49826141     AKia    G    T        0      0        2 
  18  chr18_49826141     AOna    G    T        0      0        2 
  18  chr18_49826141     ASom    G    T        0      0        2 
  18  chr18_49826141     HCab    G    T        0      0        2 
  18  chr18_49826141     HPrz    G    T        0      0        2 
  18  chr18_49826141     ZBoe    G    T        0      0        2 
  18  chr18_49826141     ZGre    G    T        1      2        2 
  18  chr18_49826141     ZHar    G    T        0      0        2 
  18  chr18_49826141   Sample    G    T        0      0        2 
  18  chr18_49835094     AAsi    T    G        0      0        2 
  18  chr18_49835094     AKia    T    G        0      0        2 
  18  chr18_49835094     AOna    T    G        0      0        2 
  18  chr18_49835094     ASom    T    G        0      0        2 
  18  chr18_49835094     HCab    T    G        0      0        2 
  18  chr18_49835094     HPrz    T    G        0      0        2 
  18  chr18_49835094     ZBoe    T    G        0      0        2 
  18  chr18_49835094     ZGre    T    G        1      2        2 
  18  chr18_49835094     ZHar    T    G        0      0        2 
  18  chr18_49835094   Sample    T    G        0      0        2 
  18  chr18_49852822     AAsi    A    T        0      0        2 
  18  chr18_49852822     AKia    A    T        0      0        2 
  18  chr18_49852822     AOna    A    T        0      0        2 
  18  chr18_49852822     ASom    A    T        0      0        2 
  18  chr18_49852822     HCab    A    T        0      0        2 
  18  chr18_49852822     HPrz    A    T        0      0        2 
  18  chr18_49852822     ZBoe    A    T      0.5      1        2 
  18  chr18_49852822     ZGre    A    T        0      0        2 
  18  chr18_49852822     ZHar    A    T        0      0        2 
  18  chr18_49852822   Sample    A    T        0      0        2 
  18  chr18_49858480     AAsi    G    C        0      0        2 
  18  chr18_49858480     AKia    G    C        0      0        2 
  18  chr18_49858480     AOna    G    C        0      0        2 
  18  chr18_49858480     ASom    G    C        0      0        2 
  18  chr18_49858480     HCab    G    C        1      2        2 
  18  chr18_49858480     HPrz    G    C        1      2        2 
  18  chr18_49858480     ZBoe    G    C        0      0        2 
  18  chr18_49858480     ZGre    G    C        0      0        2 
  18  chr18_49858480     ZHar    G    C        0      0        2 
  18  chr18_49858480   Sample    G    C        0      0        2 
  18  chr18_49882330     AAsi    C    G      0.5      1        2 
  18  chr18_49882330     AKia    C    G        0      0        2 
  18  chr18_49882330     AOna    C    G        0      0        2 
  18  chr18_49882330     ASom    C    G        1      2        2 
  18  chr18_49882330     HCab    C    G        0      0        2 
  18  chr18_49882330     HPrz    C    G        0      0        2 
  18  chr18_49882330     ZBoe    C    G        0      0        2 
  18  chr18_49882330     ZGre    C    G        0      0        2 
  18  chr18_49882330     ZHar    C    G        0      0        2 
  18  chr18_49882330   Sample    C    G        0      0        2 
  18  chr18_49882717     AAsi    T    A      0.5      1        2 
  18  chr18_49882717     AKia    T    A        0      0        2 
  18  chr18_49882717     AOna    T    A        0      0        2 
  18  chr18_49882717     ASom    T    A        0      0        2 
  18  chr18_49882717     HCab    T    A        0      0        2 
  18  chr18_49882717     HPrz    T    A        0      0        2 
  18  chr18_49882717     ZBoe    T    A        0      0        2 
  18  chr18_49882717     ZGre    T    A        0      0        2 
  18  chr18_49882717     ZHar    T    A        0      0        2 
  18  chr18_49882717   Sample    T    A        0      0        2 
  18  chr18_49888505     AAsi    G    T        0      0        2 
  18  chr18_49888505     AKia    G    T        0      0        2 
  18  chr18_49888505     AOna    G    T        0      0        2 
  18  chr18_49888505     ASom    G    T        0      0        2 
  18  chr18_49888505     HCab    G    T        0      0        2 
  18  chr18_49888505     HPrz    G    T      0.5      1        2 
  18  chr18_49888505     ZBoe    G    T        0      0        2 
  18  chr18_49888505     ZGre    G    T        0      0        2 
  18  chr18_49888505     ZHar    G    T        0      0        2 
  18  chr18_49888505   Sample    G    T        0      0        2 
  18  chr18_49901616     AAsi    G    C        0      0        2 
  18  chr18_49901616     AKia    G    C        0      0        2 
  18  chr18_49901616     AOna    G    C        0      0        2 
  18  chr18_49901616     ASom    G    C        0      0        2 
  18  chr18_49901616     HCab    G    C        0      0        2 
  18  chr18_49901616     HPrz    G    C        0      0        2 
  18  chr18_49901616     ZBoe    G    C        0      0        2 
  18  chr18_49901616     ZGre    G    C        1      2        2 
  18  chr18_49901616     ZHar    G    C        0      0        2 
  18  chr18_49901616   Sample    G    C        0      0        2 
  18  chr18_49903469     AAsi    T    A        0      0        2 
  18  chr18_49903469     AKia    T    A        0      0        2 
  18  chr18_49903469     AOna    T    A        0      0        2 
  18  chr18_49903469     ASom    T    A        1      2        2 
  18  chr18_49903469     HCab    T    A        0      0        2 
  18  chr18_49903469     HPrz    T    A        0      0        2 
  18  chr18_49903469     ZBoe    T    A        0      0        2 
  18  chr18_49903469     ZGre    T    A        0      0        2 
  18  chr18_49903469     ZHar    T    A        0      0        2 
  18  chr18_49903469   Sample    T    A        0      0        2 
  18  chr18_49946676     AAsi    G    C        0      0        2 
  18  chr18_49946676     AKia    G    C        0      0        2 
  18  chr18_49946676     AOna    G    C        0      0        2 
  18  chr18_49946676     ASom    G    C      0.5      1        2 
  18  chr18_49946676     HCab    G    C        0      0        2 
  18  chr18_49946676     HPrz    G    C        0      0        2 
  18  chr18_49946676     ZBoe    G    C        0      0        2 
  18  chr18_49946676     ZGre    G    C        0      0        2 
  18  chr18_49946676     ZHar    G    C        0      0        2 
  18  chr18_49946676   Sample    G    C        0      0        2 
  18  chr18_49979069     AAsi    G    T        0      0        2 
  18  chr18_49979069     AKia    G    T        0      0        2 
  18  chr18_49979069     AOna    G    T        0      0        2 
  18  chr18_49979069     ASom    G    T        0      0        2 
  18  chr18_49979069     HCab    G    T        1      2        2 
  18  chr18_49979069     HPrz    G    T        1      2        2 
  18  chr18_49979069     ZBoe    G    T        0      0        2 
  18  chr18_49979069     ZGre    G    T        0      0        2 
  18  chr18_49979069     ZHar    G    T        0      0        2 
  18  chr18_49979069   Sample    G    T        0      0        2 
  18  chr18_49979397     AAsi    A    C        0      0        2 
  18  chr18_49979397     AKia    A    C        0      0        2 
  18  chr18_49979397     AOna    A    C        0      0        2 
  18  chr18_49979397     ASom    A    C        0      0        2 
  18  chr18_49979397     HCab    A    C        1      2        2 
  18  chr18_49979397     HPrz    A    C        1      2        2 
  18  chr18_49979397     ZBoe    A    C        0      0        2 
  18  chr18_49979397     ZGre    A    C        0      0        2 
  18  chr18_49979397     ZHar    A    C        0      0        2 
  18  chr18_49979397   Sample    A    C        0      0        2 
  18  chr18_49996402     AAsi    C    A        1      2        2 
  18  chr18_49996402     AKia    C    A        0      0        2 
  18  chr18_49996402     AOna    C    A        0      0        2 
  18  chr18_49996402     ASom    C    A      0.5      1        2 
  18  chr18_49996402     HCab    C    A        0      0        2 
  18  chr18_49996402     HPrz    C    A        0      0        2 
  18  chr18_49996402     ZBoe    C    A        0      0        2 
  18  chr18_49996402     ZGre    C    A        0      0        2 
  18  chr18_49996402     ZHar    C    A        0      0        2 
  18  chr18_49996402   Sample    C    A        1      2        2 
  18  chr18_50024696     AAsi    G    C        1      2        2 
  18  chr18_50024696     AKia    G    C        0      0        2 
  18  chr18_50024696     AOna    G    C        0      0        2 
  18  chr18_50024696     ASom    G    C        1      2        2 
  18  chr18_50024696     HCab    G    C        0      0        2 
  18  chr18_50024696     HPrz    G    C        0      0        2 
  18  chr18_50024696     ZBoe    G    C        0      0        2 
  18  chr18_50024696     ZGre    G    C        0      0        2 
  18  chr18_50024696     ZHar    G    C        0      0        2 
  18  chr18_50024696   Sample    G    C        1      2        2 
  18  chr18_50033994     AAsi    C    A        0      0        2 
  18  chr18_50033994     AKia    C    A        0      0        2 
  18  chr18_50033994     AOna    C    A        0      0        2 
  18  chr18_50033994     ASom    C    A        0      0        2 
  18  chr18_50033994     HCab    C    A        0      0        2 
  18  chr18_50033994     HPrz    C    A        0      0        2 
  18  chr18_50033994     ZBoe    C    A        1      2        2 
  18  chr18_50033994     ZGre    C    A        0      0        2 
  18  chr18_50033994     ZHar    C    A        0      0        2 
  18  chr18_50033994   Sample    C    A        0      0        2 
  18  chr18_50055419     AAsi    C    G        0      0        2 
  18  chr18_50055419     AKia    C    G        0      0        2 
  18  chr18_50055419     AOna    C    G        0      0        2 
  18  chr18_50055419     ASom    C    G        0      0        2 
  18  chr18_50055419     HCab    C    G        1      2        2 
  18  chr18_50055419     HPrz    C    G        1      2        2 
  18  chr18_50055419     ZBoe    C    G        0      0        2 
  18  chr18_50055419     ZGre    C    G        0      0        2 
  18  chr18_50055419     ZHar    C    G        0      0        2 
  18  chr18_50055419   Sample    C    G        0      0        2 
  18  chr18_50063247     AAsi    T    G        0      0        2 
  18  chr18_50063247     AKia    T    G        0      0        2 
  18  chr18_50063247     AOna    T    G        0      0        2 
  18  chr18_50063247     ASom    T    G      0.5      1        2 
  18  chr18_50063247     HCab    T    G        0      0        2 
  18  chr18_50063247     HPrz    T    G        0      0        2 
  18  chr18_50063247     ZBoe    T    G        0      0        2 
  18  chr18_50063247     ZGre    T    G        0      0        2 
  18  chr18_50063247     ZHar    T    G        0      0        2 
  18  chr18_50063247   Sample    T    G        0      0        2 
  18  chr18_50086115     AAsi    T    G        0      0        2 
  18  chr18_50086115     AKia    T    G        0      0        2 
  18  chr18_50086115     AOna    T    G        0      0        2 
  18  chr18_50086115     ASom    T    G        0      0        2 
  18  chr18_50086115     HCab    T    G        1      2        2 
  18  chr18_50086115     HPrz    T    G        1      2        2 
  18  chr18_50086115     ZBoe    T    G        0      0        2 
  18  chr18_50086115     ZGre    T    G        0      0        2 
  18  chr18_50086115     ZHar    T    G        0      0        2 
  18  chr18_50086115   Sample    T    G        0      0        2 
  18  chr18_50090473     AAsi    G    C        0      0        2 
  18  chr18_50090473     AKia    G    C        0      0        2 
  18  chr18_50090473     AOna    G    C        0      0        2 
  18  chr18_50090473     ASom    G    C        0      0        2 
  18  chr18_50090473     HCab    G    C        1      2        2 
  18  chr18_50090473     HPrz    G    C        1      2        2 
  18  chr18_50090473     ZBoe    G    C        0      0        2 
  18  chr18_50090473     ZGre    G    C        0      0        2 
  18  chr18_50090473     ZHar    G    C        0      0        2 
  18  chr18_50090473   Sample    G    C        0      0        2 
  18  chr18_50098202     AAsi    A    C        0      0        2 
  18  chr18_50098202     AKia    A    C        0      0        2 
  18  chr18_50098202     AOna    A    C        0      0        2 
  18  chr18_50098202     ASom    A    C        0      0        2 
  18  chr18_50098202     HCab    A    C        0      0        2 
  18  chr18_50098202     HPrz    A    C      0.5      1        2 
  18  chr18_50098202     ZBoe    A    C        0      0        2 
  18  chr18_50098202     ZGre    A    C        0      0        2 
  18  chr18_50098202     ZHar    A    C        0      0        2 
  18  chr18_50098202   Sample    A    C        0      0        2 
  18  chr18_50104162     AAsi    G    C        0      0        2 
  18  chr18_50104162     AKia    G    C        0      0        2 
  18  chr18_50104162     AOna    G    C        0      0        2 
  18  chr18_50104162     ASom    G    C        0      0        2 
  18  chr18_50104162     HCab    G    C        1      2        2 
  18  chr18_50104162     HPrz    G    C        1      2        2 
  18  chr18_50104162     ZBoe    G    C        0      0        2 
  18  chr18_50104162     ZGre    G    C        0      0        2 
  18  chr18_50104162     ZHar    G    C        0      0        2 
  18  chr18_50104162   Sample    G    C        0      0        2 
  18  chr18_50107257     AAsi    G    T        0      0        2 
  18  chr18_50107257     AKia    G    T        0      0        2 
  18  chr18_50107257     AOna    G    T        0      0        2 
  18  chr18_50107257     ASom    G    T        0      0        2 
  18  chr18_50107257     HCab    G    T        1      2        2 
  18  chr18_50107257     HPrz    G    T        1      2        2 
  18  chr18_50107257     ZBoe    G    T        0      0        2 
  18  chr18_50107257     ZGre    G    T        0      0        2 
  18  chr18_50107257     ZHar    G    T        0      0        2 
  18  chr18_50107257   Sample    G    T        0      0        2 
  18  chr18_50110362     AAsi    G    C        0      0        2 
  18  chr18_50110362     AKia    G    C        0      0        2 
  18  chr18_50110362     AOna    G    C        0      0        2 
  18  chr18_50110362     ASom    G    C        0      0        2 
  18  chr18_50110362     HCab    G    C        1      2        2 
  18  chr18_50110362     HPrz    G    C        1      2        2 
  18  chr18_50110362     ZBoe    G    C        0      0        2 
  18  chr18_50110362     ZGre    G    C        0      0        2 
  18  chr18_50110362     ZHar    G    C        0      0        2 
  18  chr18_50110362   Sample    G    C        0      0        2 
  18  chr18_50113221     AAsi    G    C        0      0        2 
  18  chr18_50113221     AKia    G    C        0      0        2 
  18  chr18_50113221     AOna    G    C        0      0        2 
  18  chr18_50113221     ASom    G    C        0      0        2 
  18  chr18_50113221     HCab    G    C        1      2        2 
  18  chr18_50113221     HPrz    G    C        1      2        2 
  18  chr18_50113221     ZBoe    G    C        0      0        2 
  18  chr18_50113221     ZGre    G    C        0      0        2 
  18  chr18_50113221     ZHar    G    C        0      0        2 
  18  chr18_50113221   Sample    G    C        0      0        2 
  18  chr18_50129454     AAsi    C    A        0      0        2 
  18  chr18_50129454     AKia    C    A        1      2        2 
  18  chr18_50129454     AOna    C    A        0      0        2 
  18  chr18_50129454     ASom    C    A        0      0        2 
  18  chr18_50129454     HCab    C    A        0      0        2 
  18  chr18_50129454     HPrz    C    A        0      0        2 
  18  chr18_50129454     ZBoe    C    A        0      0        2 
  18  chr18_50129454     ZGre    C    A        0      0        2 
  18  chr18_50129454     ZHar    C    A        0      0        2 
  18  chr18_50129454   Sample    C    A        0      0        2 
  18  chr18_50157540     AAsi    T    G        0      0        2 
  18  chr18_50157540     AKia    T    G        0      0        2 
  18  chr18_50157540     AOna    T    G        0      0        2 
  18  chr18_50157540     ASom    T    G        0      0        2 
  18  chr18_50157540     HCab    T    G        0      0        2 
  18  chr18_50157540     HPrz    T    G        0      0        2 
  18  chr18_50157540     ZBoe    T    G        0      0        2 
  18  chr18_50157540     ZGre    T    G        1      2        2 
  18  chr18_50157540     ZHar    T    G        0      0        2 
  18  chr18_50157540   Sample    T    G        0      0        2 
  18  chr18_50178999     AAsi    C    A        0      0        2 
  18  chr18_50178999     AKia    C    A        0      0        2 
  18  chr18_50178999     AOna    C    A        0      0        2 
  18  chr18_50178999     ASom    C    A        0      0        2 
  18  chr18_50178999     HCab    C    A        1      2        2 
  18  chr18_50178999     HPrz    C    A        1      2        2 
  18  chr18_50178999     ZBoe    C    A        0      0        2 
  18  chr18_50178999     ZGre    C    A        0      0        2 
  18  chr18_50178999     ZHar    C    A        0      0        2 
  18  chr18_50178999   Sample    C    A        0      0        2 
  18  chr18_50186782     AAsi    G    C        0      0        2 
  18  chr18_50186782     AKia    G    C        0      0        2 
  18  chr18_50186782     AOna    G    C        0      0        2 
  18  chr18_50186782     ASom    G    C        0      0        2 
  18  chr18_50186782     HCab    G    C        1      2        2 
  18  chr18_50186782     HPrz    G    C        1      2        2 
  18  chr18_50186782     ZBoe    G    C        0      0        2 
  18  chr18_50186782     ZGre    G    C        0      0        2 
  18  chr18_50186782     ZHar    G    C        0      0        2 
  18  chr18_50186782   Sample    G    C        0      0        2 
  18  chr18_50192395     AAsi    C    A        0      0        2 
  18  chr18_50192395     AKia    C    A        0      0        2 
  18  chr18_50192395     AOna    C    A        0      0        2 
  18  chr18_50192395     ASom    C    A        0      0        2 
  18  chr18_50192395     HCab    C    A        1      2        2 
  18  chr18_50192395     HPrz    C    A        1      2        2 
  18  chr18_50192395     ZBoe    C    A        0      0        2 
  18  chr18_50192395     ZGre    C    A        0      0        2 
  18  chr18_50192395     ZHar    C    A        0      0        2 
  18  chr18_50192395   Sample    C    A        0      0        2 
  18  chr18_50232500     AAsi    A    C        1      2        2 
  18  chr18_50232500     AKia    A    C        0      0        2 
  18  chr18_50232500     AOna    A    C        1      2        2 
  18  chr18_50232500     ASom    A    C        1      2        2 
  18  chr18_50232500     HCab    A    C        0      0        2 
  18  chr18_50232500     HPrz    A    C        0      0        2 
  18  chr18_50232500     ZBoe    A    C        0      0        2 
  18  chr18_50232500     ZGre    A    C        0      0        2 
  18  chr18_50232500     ZHar    A    C        0      0        2 
  18  chr18_50232500   Sample    A    C        1      2        2 
  18  chr18_50236434     AAsi    A    C        0      0        2 
  18  chr18_50236434     AKia    A    C        0      0        2 
  18  chr18_50236434     AOna    A    C        1      2        2 
  18  chr18_50236434     ASom    A    C        0      0        2 
  18  chr18_50236434     HCab    A    C        0      0        2 
  18  chr18_50236434     HPrz    A    C        0      0        2 
  18  chr18_50236434     ZBoe    A    C        0      0        2 
  18  chr18_50236434     ZGre    A    C        0      0        2 
  18  chr18_50236434     ZHar    A    C        0      0        2 
  18  chr18_50236434   Sample    A    C        0      0        2 
  18  chr18_50238203     AAsi    A    T        0      0        2 
  18  chr18_50238203     AKia    A    T        0      0        2 
  18  chr18_50238203     AOna    A    T        0      0        2 
  18  chr18_50238203     ASom    A    T        0      0        2 
  18  chr18_50238203     HCab    A    T      0.5      1        2 
  18  chr18_50238203     HPrz    A    T        0      0        2 
  18  chr18_50238203     ZBoe    A    T        0      0        2 
  18  chr18_50238203     ZGre    A    T        0      0        2 
  18  chr18_50238203     ZHar    A    T        0      0        2 
  18  chr18_50238203   Sample    A    T        0      0        2 
  18  chr18_50242524     AAsi    G    C        0      0        2 
  18  chr18_50242524     AKia    G    C        0      0        2 
  18  chr18_50242524     AOna    G    C        0      0        2 
  18  chr18_50242524     ASom    G    C        0      0        2 
  18  chr18_50242524     HCab    G    C        0      0        2 
  18  chr18_50242524     HPrz    G    C      0.5      1        2 
  18  chr18_50242524     ZBoe    G    C        0      0        2 
  18  chr18_50242524     ZGre    G    C        0      0        2 
  18  chr18_50242524     ZHar    G    C        0      0        2 
  18  chr18_50242524   Sample    G    C        0      0        2 
  18  chr18_50251863     AAsi    T    G        0      0        2 
  18  chr18_50251863     AKia    T    G        0      0        2 
  18  chr18_50251863     AOna    T    G        0      0        2 
  18  chr18_50251863     ASom    T    G        0      0        2 
  18  chr18_50251863     HCab    T    G        1      2        2 
  18  chr18_50251863     HPrz    T    G        1      2        2 
  18  chr18_50251863     ZBoe    T    G        0      0        2 
  18  chr18_50251863     ZGre    T    G        0      0        2 
  18  chr18_50251863     ZHar    T    G        0      0        2 
  18  chr18_50251863   Sample    T    G        0      0        2 
  18  chr18_50254765     AAsi    A    T        0      0        2 
  18  chr18_50254765     AKia    A    T        1      2        2 
  18  chr18_50254765     AOna    A    T      0.5      1        2 
  18  chr18_50254765     ASom    A    T        0      0        2 
  18  chr18_50254765     HCab    A    T        0      0        2 
  18  chr18_50254765     HPrz    A    T        0      0        2 
  18  chr18_50254765     ZBoe    A    T        0      0        2 
  18  chr18_50254765     ZGre    A    T        0      0        2 
  18  chr18_50254765     ZHar    A    T        0      0        2 
  18  chr18_50254765   Sample    A    T        0      0        2 
  18  chr18_50325192     AAsi    T    G        0      0        2 
  18  chr18_50325192     AKia    T    G        0      0        2 
  18  chr18_50325192     AOna    T    G        0      0        2 
  18  chr18_50325192     ASom    T    G        0      0        2 
  18  chr18_50325192     HCab    T    G        0      0        2 
  18  chr18_50325192     HPrz    T    G        0      0        2 
  18  chr18_50325192     ZBoe    T    G        0      0        2 
  18  chr18_50325192     ZGre    T    G        1      2        2 
  18  chr18_50325192     ZHar    T    G        0      0        2 
  18  chr18_50325192   Sample    T    G        0      0        2 
  18  chr18_50337800     AAsi    G    T        0      0        2 
  18  chr18_50337800     AKia    G    T        0      0        2 
  18  chr18_50337800     AOna    G    T      0.5      1        2 
  18  chr18_50337800     ASom    G    T        0      0        2 
  18  chr18_50337800     HCab    G    T        0      0        2 
  18  chr18_50337800     HPrz    G    T        0      0        2 
  18  chr18_50337800     ZBoe    G    T        0      0        2 
  18  chr18_50337800     ZGre    G    T        0      0        2 
  18  chr18_50337800     ZHar    G    T        0      0        2 
  18  chr18_50337800   Sample    G    T        0      0        2 
  18  chr18_50357769     AAsi    G    T        0      0        2 
  18  chr18_50357769     AKia    G    T        0      0        2 
  18  chr18_50357769     AOna    G    T        0      0        2 
  18  chr18_50357769     ASom    G    T      0.5      1        2 
  18  chr18_50357769     HCab    G    T        0      0        2 
  18  chr18_50357769     HPrz    G    T        0      0        2 
  18  chr18_50357769     ZBoe    G    T        0      0        2 
  18  chr18_50357769     ZGre    G    T        0      0        2 
  18  chr18_50357769     ZHar    G    T        0      0        2 
  18  chr18_50357769   Sample    G    T        0      0        2 
  18  chr18_50393957     AAsi    G    T        0      0        2 
  18  chr18_50393957     AKia    G    T        0      0        2 
  18  chr18_50393957     AOna    G    T        0      0        2 
  18  chr18_50393957     ASom    G    T        0      0        2 
  18  chr18_50393957     HCab    G    T      0.5      1        2 
  18  chr18_50393957     HPrz    G    T        0      0        2 
  18  chr18_50393957     ZBoe    G    T        0      0        2 
  18  chr18_50393957     ZGre    G    T        0      0        2 
  18  chr18_50393957     ZHar    G    T        0      0        2 
  18  chr18_50393957   Sample    G    T        0      0        2 
  18  chr18_50411018     AAsi    G    T        0      0        2 
  18  chr18_50411018     AKia    G    T        0      0        2 
  18  chr18_50411018     AOna    G    T        0      0        2 
  18  chr18_50411018     ASom    G    T        0      0        2 
  18  chr18_50411018     HCab    G    T        1      2        2 
  18  chr18_50411018     HPrz    G    T        1      2        2 
  18  chr18_50411018     ZBoe    G    T        0      0        2 
  18  chr18_50411018     ZGre    G    T        0      0        2 
  18  chr18_50411018     ZHar    G    T        0      0        2 
  18  chr18_50411018   Sample    G    T        0      0        2 
  18  chr18_50414180     AAsi    A    C        0      0        2 
  18  chr18_50414180     AKia    A    C        1      2        2 
  18  chr18_50414180     AOna    A    C        0      0        2 
  18  chr18_50414180     ASom    A    C        0      0        2 
  18  chr18_50414180     HCab    A    C        0      0        2 
  18  chr18_50414180     HPrz    A    C        0      0        2 
  18  chr18_50414180     ZBoe    A    C        0      0        2 
  18  chr18_50414180     ZGre    A    C        0      0        2 
  18  chr18_50414180     ZHar    A    C        0      0        2 
  18  chr18_50414180   Sample    A    C        0      0        2 
  18  chr18_50415736     AAsi    G    T        0      0        2 
  18  chr18_50415736     AKia    G    T        0      0        2 
  18  chr18_50415736     AOna    G    T        0      0        2 
  18  chr18_50415736     ASom    G    T        0      0        2 
  18  chr18_50415736     HCab    G    T        0      0        2 
  18  chr18_50415736     HPrz    G    T        0      0        2 
  18  chr18_50415736     ZBoe    G    T        0      0        2 
  18  chr18_50415736     ZGre    G    T        0      0        2 
  18  chr18_50415736     ZHar    G    T        1      2        2 
  18  chr18_50415736   Sample    G    T        0      0        2 
  18  chr18_50473596     AAsi    C    A        0      0        2 
  18  chr18_50473596     AKia    C    A        0      0        2 
  18  chr18_50473596     AOna    C    A        0      0        2 
  18  chr18_50473596     ASom    C    A        0      0        2 
  18  chr18_50473596     HCab    C    A        0      0        2 
  18  chr18_50473596     HPrz    C    A        0      0        2 
  18  chr18_50473596     ZBoe    C    A        0      0        2 
  18  chr18_50473596     ZGre    C    A        0      0        2 
  18  chr18_50473596     ZHar    C    A        1      2        2 
  18  chr18_50473596   Sample    C    A        0      0        2 
  18  chr18_50475770     AAsi    C    G        0      0        2 
  18  chr18_50475770     AKia    C    G        0      0        2 
  18  chr18_50475770     AOna    C    G        0      0        2 
  18  chr18_50475770     ASom    C    G        0      0        2 
  18  chr18_50475770     HCab    C    G        1      2        2 
  18  chr18_50475770     HPrz    C    G        1      2        2 
  18  chr18_50475770     ZBoe    C    G        0      0        2 
  18  chr18_50475770     ZGre    C    G        0      0        2 
  18  chr18_50475770     ZHar    C    G        0      0        2 
  18  chr18_50475770   Sample    C    G        0      0        2 
  18  chr18_50498530     AAsi    A    C        0      0        2 
  18  chr18_50498530     AKia    A    C        0      0        2 
  18  chr18_50498530     AOna    A    C        0      0        2 
  18  chr18_50498530     ASom    A    C        0      0        2 
  18  chr18_50498530     HCab    A    C        1      2        2 
  18  chr18_50498530     HPrz    A    C        1      2        2 
  18  chr18_50498530     ZBoe    A    C        0      0        2 
  18  chr18_50498530     ZGre    A    C        0      0        2 
  18  chr18_50498530     ZHar    A    C        0      0        2 
  18  chr18_50498530   Sample    A    C        0      0        2 
  18  chr18_50548269     AAsi    G    C        0      0        2 
  18  chr18_50548269     AKia    G    C        0      0        2 
  18  chr18_50548269     AOna    G    C        0      0        2 
  18  chr18_50548269     ASom    G    C        0      0        2 
  18  chr18_50548269     HCab    G    C        0      0        2 
  18  chr18_50548269     HPrz    G    C        0      0        2 
  18  chr18_50548269     ZBoe    G    C        1      2        2 
  18  chr18_50548269     ZGre    G    C        0      0        2 
  18  chr18_50548269     ZHar    G    C        0      0        2 
  18  chr18_50548269   Sample    G    C        0      0        2 
  18  chr18_50564536     AAsi    C    G        0      0        2 
  18  chr18_50564536     AKia    C    G        0      0        2 
  18  chr18_50564536     AOna    C    G        0      0        2 
  18  chr18_50564536     ASom    C    G        0      0        2 
  18  chr18_50564536     HCab    C    G        0      0        2 
  18  chr18_50564536     HPrz    C    G        0      0        2 
  18  chr18_50564536     ZBoe    C    G        0      0        2 
  18  chr18_50564536     ZGre    C    G      0.5      1        2 
  18  chr18_50564536     ZHar    C    G        0      0        2 
  18  chr18_50564536   Sample    C    G        0      0        2 
  18  chr18_50588707     AAsi    C    G        0      0        2 
  18  chr18_50588707     AKia    C    G        0      0        2 
  18  chr18_50588707     AOna    C    G        0      0        2 
  18  chr18_50588707     ASom    C    G        0      0        2 
  18  chr18_50588707     HCab    C    G        0      0        2 
  18  chr18_50588707     HPrz    C    G        0      0        2 
  18  chr18_50588707     ZBoe    C    G      0.5      1        2 
  18  chr18_50588707     ZGre    C    G        0      0        2 
  18  chr18_50588707     ZHar    C    G        0      0        2 
  18  chr18_50588707   Sample    C    G        0      0        2 
  18  chr18_50589065     AAsi    C    G        0      0        2 
  18  chr18_50589065     AKia    C    G        0      0        2 
  18  chr18_50589065     AOna    C    G        0      0        2 
  18  chr18_50589065     ASom    C    G        0      0        2 
  18  chr18_50589065     HCab    C    G        0      0        2 
  18  chr18_50589065     HPrz    C    G        0      0        2 
  18  chr18_50589065     ZBoe    C    G        0      0        2 
  18  chr18_50589065     ZGre    C    G        0      0        2 
  18  chr18_50589065     ZHar    C    G        1      2        2 
  18  chr18_50589065   Sample    C    G        0      0        2 
  18  chr18_50645110     AAsi    T    A        0      0        2 
  18  chr18_50645110     AKia    T    A        1      2        2 
  18  chr18_50645110     AOna    T    A        0      0        2 
  18  chr18_50645110     ASom    T    A        0      0        2 
  18  chr18_50645110     HCab    T    A        0      0        2 
  18  chr18_50645110     HPrz    T    A        0      0        2 
  18  chr18_50645110     ZBoe    T    A        0      0        2 
  18  chr18_50645110     ZGre    T    A        0      0        2 
  18  chr18_50645110     ZHar    T    A        0      0        2 
  18  chr18_50645110   Sample    T    A        0      0        2 
  18  chr18_50671719     AAsi    A    C        0      0        2 
  18  chr18_50671719     AKia    A    C        0      0        2 
  18  chr18_50671719     AOna    A    C      0.5      1        2 
  18  chr18_50671719     ASom    A    C        0      0        2 
  18  chr18_50671719     HCab    A    C        0      0        2 
  18  chr18_50671719     HPrz    A    C        0      0        2 
  18  chr18_50671719     ZBoe    A    C        0      0        2 
  18  chr18_50671719     ZGre    A    C        0      0        2 
  18  chr18_50671719     ZHar    A    C        0      0        2 
  18  chr18_50671719   Sample    A    C        0      0        2 
  18  chr18_50676373     AAsi    G    T        0      0        2 
  18  chr18_50676373     AKia    G    T        0      0        2 
  18  chr18_50676373     AOna    G    T        0      0        2 
  18  chr18_50676373     ASom    G    T        0      0        2 
  18  chr18_50676373     HCab    G    T        0      0        2 
  18  chr18_50676373     HPrz    G    T        0      0        2 
  18  chr18_50676373     ZBoe    G    T        0      0        2 
  18  chr18_50676373     ZGre    G    T        0      0        2 
  18  chr18_50676373     ZHar    G    T        1      2        2 
  18  chr18_50676373   Sample    G    T        0      0        2 
  18  chr18_50678277     AAsi    A    T        0      0        2 
  18  chr18_50678277     AKia    A    T        0      0        2 
  18  chr18_50678277     AOna    A    T        0      0        2 
  18  chr18_50678277     ASom    A    T        0      0        2 
  18  chr18_50678277     HCab    A    T        0      0        2 
  18  chr18_50678277     HPrz    A    T        0      0        2 
  18  chr18_50678277     ZBoe    A    T        1      2        2 
  18  chr18_50678277     ZGre    A    T        0      0        2 
  18  chr18_50678277     ZHar    A    T        0      0        2 
  18  chr18_50678277   Sample    A    T        0      0        2 
  18  chr18_50685918     AAsi    T    A        0      0        2 
  18  chr18_50685918     AKia    T    A        0      0        2 
  18  chr18_50685918     AOna    T    A        0      0        2 
  18  chr18_50685918     ASom    T    A        0      0        2 
  18  chr18_50685918     HCab    T    A        0      0        2 
  18  chr18_50685918     HPrz    T    A      0.5      1        2 
  18  chr18_50685918     ZBoe    T    A        0      0        2 
  18  chr18_50685918     ZGre    T    A        0      0        2 
  18  chr18_50685918     ZHar    T    A        0      0        2 
  18  chr18_50685918   Sample    T    A        0      0        2 
  18  chr18_50704253     AAsi    T    A        0      0        2 
  18  chr18_50704253     AKia    T    A        0      0        2 
  18  chr18_50704253     AOna    T    A        0      0        2 
  18  chr18_50704253     ASom    T    A        0      0        2 
  18  chr18_50704253     HCab    T    A        1      2        2 
  18  chr18_50704253     HPrz    T    A        0      0        2 
  18  chr18_50704253     ZBoe    T    A        0      0        2 
  18  chr18_50704253     ZGre    T    A        0      0        2 
  18  chr18_50704253     ZHar    T    A        0      0        2 
  18  chr18_50704253   Sample    T    A        0      0        2 
  18  chr18_50735072     AAsi    G    C        0      0        2 
  18  chr18_50735072     AKia    G    C        0      0        2 
  18  chr18_50735072     AOna    G    C        0      0        2 
  18  chr18_50735072     ASom    G    C      0.5      1        2 
  18  chr18_50735072     HCab    G    C        0      0        2 
  18  chr18_50735072     HPrz    G    C        0      0        2 
  18  chr18_50735072     ZBoe    G    C        0      0        2 
  18  chr18_50735072     ZGre    G    C        0      0        2 
  18  chr18_50735072     ZHar    G    C        0      0        2 
  18  chr18_50735072   Sample    G    C        0      0        2 
  18  chr18_50791518     AAsi    A    T        0      0        2 
  18  chr18_50791518     AKia    A    T        0      0        2 
  18  chr18_50791518     AOna    A    T      0.5      1        2 
  18  chr18_50791518     ASom    A    T        0      0        2 
  18  chr18_50791518     HCab    A    T        0      0        2 
  18  chr18_50791518     HPrz    A    T        0      0        2 
  18  chr18_50791518     ZBoe    A    T        0      0        2 
  18  chr18_50791518     ZGre    A    T        0      0        2 
  18  chr18_50791518     ZHar    A    T        0      0        2 
  18  chr18_50791518   Sample    A    T        0      0        2 
  18  chr18_50808418     AAsi    C    A        0      0        2 
  18  chr18_50808418     AKia    C    A      0.5      1        2 
  18  chr18_50808418     AOna    C    A        0      0        2 
  18  chr18_50808418     ASom    C    A        0      0        2 
  18  chr18_50808418     HCab    C    A        0      0        2 
  18  chr18_50808418     HPrz    C    A        0      0        2 
  18  chr18_50808418     ZBoe    C    A        0      0        2 
  18  chr18_50808418     ZGre    C    A        0      0        2 
  18  chr18_50808418     ZHar    C    A        0      0        2 
  18  chr18_50808418   Sample    C    A        0      0        2 
  18  chr18_50812028     AAsi    C    A        0      0        2 
  18  chr18_50812028     AKia    C    A        1      2        2 
  18  chr18_50812028     AOna    C    A        1      2        2 
  18  chr18_50812028     ASom    C    A        0      0        2 
  18  chr18_50812028     HCab    C    A        0      0        2 
  18  chr18_50812028     HPrz    C    A        0      0        2 
  18  chr18_50812028     ZBoe    C    A        0      0        2 
  18  chr18_50812028     ZGre    C    A        0      0        2 
  18  chr18_50812028     ZHar    C    A        0      0        2 
  18  chr18_50812028   Sample    C    A        0      0        2 
  18  chr18_50857174     AAsi    C    G        0      0        2 
  18  chr18_50857174     AKia    C    G        0      0        2 
  18  chr18_50857174     AOna    C    G        0      0        2 
  18  chr18_50857174     ASom    C    G        0      0        2 
  18  chr18_50857174     HCab    C    G        0      0        2 
  18  chr18_50857174     HPrz    C    G        0      0        2 
  18  chr18_50857174     ZBoe    C    G        0      0        2 
  18  chr18_50857174     ZGre    C    G        0      0        2 
  18  chr18_50857174     ZHar    C    G        1      2        2 
  18  chr18_50857174   Sample    C    G        0      0        2 
  18  chr18_50866877     AAsi    T    G        0      0        2 
  18  chr18_50866877     AKia    T    G        0      0        2 
  18  chr18_50866877     AOna    T    G        0      0        2 
  18  chr18_50866877     ASom    T    G        0      0        2 
  18  chr18_50866877     HCab    T    G        0      0        2 
  18  chr18_50866877     HPrz    T    G        0      0        2 
  18  chr18_50866877     ZBoe    T    G      0.5      1        2 
  18  chr18_50866877     ZGre    T    G        1      2        2 
  18  chr18_50866877     ZHar    T    G        0      0        2 
  18  chr18_50866877   Sample    T    G        0      0        2 
  18  chr18_50867319     AAsi    C    G        0      0        2 
  18  chr18_50867319     AKia    C    G        0      0        2 
  18  chr18_50867319     AOna    C    G        0      0        2 
  18  chr18_50867319     ASom    C    G        0      0        2 
  18  chr18_50867319     HCab    C    G        1      2        2 
  18  chr18_50867319     HPrz    C    G        0      0        2 
  18  chr18_50867319     ZBoe    C    G        0      0        2 
  18  chr18_50867319     ZGre    C    G        0      0        2 
  18  chr18_50867319     ZHar    C    G        0      0        2 
  18  chr18_50867319   Sample    C    G        0      0        2 
  18  chr18_50937393     AAsi    A    C        0      0        2 
  18  chr18_50937393     AKia    A    C        0      0        2 
  18  chr18_50937393     AOna    A    C        0      0        2 
  18  chr18_50937393     ASom    A    C        0      0        2 
  18  chr18_50937393     HCab    A    C        1      2        2 
  18  chr18_50937393     HPrz    A    C        1      2        2 
  18  chr18_50937393     ZBoe    A    C        0      0        2 
  18  chr18_50937393     ZGre    A    C        0      0        2 
  18  chr18_50937393     ZHar    A    C        0      0        2 
  18  chr18_50937393   Sample    A    C        0      0        2 
  18  chr18_50995826     AAsi    G    C        0      0        2 
  18  chr18_50995826     AKia    G    C        0      0        2 
  18  chr18_50995826     AOna    G    C        0      0        2 
  18  chr18_50995826     ASom    G    C        0      0        2 
  18  chr18_50995826     HCab    G    C        0      0        2 
  18  chr18_50995826     HPrz    G    C        0      0        2 
  18  chr18_50995826     ZBoe    G    C      0.5      1        2 
  18  chr18_50995826     ZGre    G    C        0      0        2 
  18  chr18_50995826     ZHar    G    C        0      0        2 
  18  chr18_50995826   Sample    G    C        0      0        2 
  18  chr18_51026288     AAsi    G    C        0      0        2 
  18  chr18_51026288     AKia    G    C        0      0        2 
  18  chr18_51026288     AOna    G    C        0      0        2 
  18  chr18_51026288     ASom    G    C        0      0        2 
  18  chr18_51026288     HCab    G    C        0      0        2 
  18  chr18_51026288     HPrz    G    C        0      0        2 
  18  chr18_51026288     ZBoe    G    C        1      2        2 
  18  chr18_51026288     ZGre    G    C        0      0        2 
  18  chr18_51026288     ZHar    G    C        0      0        2 
  18  chr18_51026288   Sample    G    C        0      0        2 
  18  chr18_51121133     AAsi    G    C        0      0        2 
  18  chr18_51121133     AKia    G    C        0      0        2 
  18  chr18_51121133     AOna    G    C        0      0        2 
  18  chr18_51121133     ASom    G    C        0      0        2 
  18  chr18_51121133     HCab    G    C        0      0        2 
  18  chr18_51121133     HPrz    G    C        0      0        2 
  18  chr18_51121133     ZBoe    G    C        0      0        2 
  18  chr18_51121133     ZGre    G    C        0      0        2 
  18  chr18_51121133     ZHar    G    C      0.5      1        2 
  18  chr18_51121133   Sample    G    C        0      0        2 
  18  chr18_51125111     AAsi    T    A        0      0        2 
  18  chr18_51125111     AKia    T    A        0      0        2 
  18  chr18_51125111     AOna    T    A        0      0        2 
  18  chr18_51125111     ASom    T    A        0      0        2 
  18  chr18_51125111     HCab    T    A        0      0        2 
  18  chr18_51125111     HPrz    T    A        0      0        2 
  18  chr18_51125111     ZBoe    T    A        0      0        2 
  18  chr18_51125111     ZGre    T    A      0.5      1        2 
  18  chr18_51125111     ZHar    T    A        0      0        2 
  18  chr18_51125111   Sample    T    A        0      0        2 
  18  chr18_51128901     AAsi    C    G        0      0        2 
  18  chr18_51128901     AKia    C    G        0      0        2 
  18  chr18_51128901     AOna    C    G        0      0        2 
  18  chr18_51128901     ASom    C    G        0      0        2 
  18  chr18_51128901     HCab    C    G        0      0        2 
  18  chr18_51128901     HPrz    C    G        0      0        2 
  18  chr18_51128901     ZBoe    C    G        0      0        2 
  18  chr18_51128901     ZGre    C    G      0.5      1        2 
  18  chr18_51128901     ZHar    C    G        0      0        2 
  18  chr18_51128901   Sample    C    G        0      0        2 
  18  chr18_51181141     AAsi    C    G        0      0        2 
  18  chr18_51181141     AKia    C    G        0      0        2 
  18  chr18_51181141     AOna    C    G        0      0        2 
  18  chr18_51181141     ASom    C    G        0      0        2 
  18  chr18_51181141     HCab    C    G        0      0        2 
  18  chr18_51181141     HPrz    C    G        0      0        2 
  18  chr18_51181141     ZBoe    C    G      0.5      1        2 
  18  chr18_51181141     ZGre    C    G        0      0        2 
  18  chr18_51181141     ZHar    C    G        0      0        2 
  18  chr18_51181141   Sample    C    G        0      0        2 
  18  chr18_51184937     AAsi    A    C        0      0        2 
  18  chr18_51184937     AKia    A    C        0      0        2 
  18  chr18_51184937     AOna    A    C        0      0        2 
  18  chr18_51184937     ASom    A    C        0      0        2 
  18  chr18_51184937     HCab    A    C        0      0        2 
  18  chr18_51184937     HPrz    A    C        0      0        2 
  18  chr18_51184937     ZBoe    A    C        1      2        2 
  18  chr18_51184937     ZGre    A    C        1      2        2 
  18  chr18_51184937     ZHar    A    C        0      0        2 
  18  chr18_51184937   Sample    A    C        0      0        2 
  18  chr18_51185732     AAsi    G    T        0      0        2 
  18  chr18_51185732     AKia    G    T        0      0        2 
  18  chr18_51185732     AOna    G    T        1      2        2 
  18  chr18_51185732     ASom    G    T        0      0        2 
  18  chr18_51185732     HCab    G    T        0      0        2 
  18  chr18_51185732     HPrz    G    T        0      0        2 
  18  chr18_51185732     ZBoe    G    T        0      0        2 
  18  chr18_51185732     ZGre    G    T        0      0        2 
  18  chr18_51185732     ZHar    G    T        0      0        2 
  18  chr18_51185732   Sample    G    T        0      0        2 
  18  chr18_51212635     AAsi    C    G        0      0        2 
  18  chr18_51212635     AKia    C    G        0      0        2 
  18  chr18_51212635     AOna    C    G        0      0        2 
  18  chr18_51212635     ASom    C    G        0      0        2 
  18  chr18_51212635     HCab    C    G      0.5      1        2 
  18  chr18_51212635     HPrz    C    G        0      0        2 
  18  chr18_51212635     ZBoe    C    G        0      0        2 
  18  chr18_51212635     ZGre    C    G        0      0        2 
  18  chr18_51212635     ZHar    C    G        0      0        2 
  18  chr18_51212635   Sample    C    G        0      0        2 
  18  chr18_51237703     AAsi    C    G        0      0        2 
  18  chr18_51237703     AKia    C    G        0      0        2 
  18  chr18_51237703     AOna    C    G        0      0        2 
  18  chr18_51237703     ASom    C    G        0      0        2 
  18  chr18_51237703     HCab    C    G        0      0        2 
  18  chr18_51237703     HPrz    C    G        0      0        2 
  18  chr18_51237703     ZBoe    C    G        0      0        2 
  18  chr18_51237703     ZGre    C    G        0      0        2 
  18  chr18_51237703     ZHar    C    G      0.5      1        2 
  18  chr18_51237703   Sample    C    G        0      0        2 
  18  chr18_51250469     AAsi    G    T        0      0        2 
  18  chr18_51250469     AKia    G    T        0      0        2 
  18  chr18_51250469     AOna    G    T      0.5      1        2 
  18  chr18_51250469     ASom    G    T        0      0        2 
  18  chr18_51250469     HCab    G    T        0      0        2 
  18  chr18_51250469     HPrz    G    T        0      0        2 
  18  chr18_51250469     ZBoe    G    T        0      0        2 
  18  chr18_51250469     ZGre    G    T        0      0        2 
  18  chr18_51250469     ZHar    G    T        0      0        2 
  18  chr18_51250469   Sample    G    T        0      0        2 
  18  chr18_51263875     AAsi    G    C        0      0        2 
  18  chr18_51263875     AKia    G    C        0      0        2 
  18  chr18_51263875     AOna    G    C        0      0        2 
  18  chr18_51263875     ASom    G    C        0      0        2 
  18  chr18_51263875     HCab    G    C        0      0        2 
  18  chr18_51263875     HPrz    G    C        0      0        2 
  18  chr18_51263875     ZBoe    G    C        0      0        2 
  18  chr18_51263875     ZGre    G    C        1      2        2 
  18  chr18_51263875     ZHar    G    C        0      0        2 
  18  chr18_51263875   Sample    G    C        0      0        2 
  18  chr18_51278430     AAsi    C    A        0      0        2 
  18  chr18_51278430     AKia    C    A        0      0        2 
  18  chr18_51278430     AOna    C    A        0      0        2 
  18  chr18_51278430     ASom    C    A        0      0        2 
  18  chr18_51278430     HCab    C    A        0      0        2 
  18  chr18_51278430     HPrz    C    A        0      0        2 
  18  chr18_51278430     ZBoe    C    A      0.5      1        2 
  18  chr18_51278430     ZGre    C    A        0      0        2 
  18  chr18_51278430     ZHar    C    A        0      0        2 
  18  chr18_51278430   Sample    C    A        0      0        2 
  18  chr18_51287127     AAsi    C    G        0      0        2 
  18  chr18_51287127     AKia    C    G        0      0        2 
  18  chr18_51287127     AOna    C    G        0      0        2 
  18  chr18_51287127     ASom    C    G        0      0        2 
  18  chr18_51287127     HCab    C    G        1      2        2 
  18  chr18_51287127     HPrz    C    G        1      2        2 
  18  chr18_51287127     ZBoe    C    G        0      0        2 
  18  chr18_51287127     ZGre    C    G        0      0        2 
  18  chr18_51287127     ZHar    C    G        0      0        2 
  18  chr18_51287127   Sample    C    G        0      0        2 
  18  chr18_51320015     AAsi    C    A        0      0        2 
  18  chr18_51320015     AKia    C    A        0      0        2 
  18  chr18_51320015     AOna    C    A        0      0        2 
  18  chr18_51320015     ASom    C    A        0      0        2 
  18  chr18_51320015     HCab    C    A        1      2        2 
  18  chr18_51320015     HPrz    C    A        1      2        2 
  18  chr18_51320015     ZBoe    C    A        0      0        2 
  18  chr18_51320015     ZGre    C    A        0      0        2 
  18  chr18_51320015     ZHar    C    A        0      0        2 
  18  chr18_51320015   Sample    C    A        0      0        2 
  18  chr18_51328402     AAsi    A    C        0      0        2 
  18  chr18_51328402     AKia    A    C        0      0        2 
  18  chr18_51328402     AOna    A    C      0.5      1        2 
  18  chr18_51328402     ASom    A    C        0      0        2 
  18  chr18_51328402     HCab    A    C        0      0        2 
  18  chr18_51328402     HPrz    A    C        0      0        2 
  18  chr18_51328402     ZBoe    A    C        0      0        2 
  18  chr18_51328402     ZGre    A    C        0      0        2 
  18  chr18_51328402     ZHar    A    C        0      0        2 
  18  chr18_51328402   Sample    A    C        0      0        2 
  18  chr18_51345707     AAsi    C    G        0      0        2 
  18  chr18_51345707     AKia    C    G        0      0        2 
  18  chr18_51345707     AOna    C    G        0      0        2 
  18  chr18_51345707     ASom    C    G        0      0        2 
  18  chr18_51345707     HCab    C    G        0      0        2 
  18  chr18_51345707     HPrz    C    G        0      0        2 
  18  chr18_51345707     ZBoe    C    G        0      0        2 
  18  chr18_51345707     ZGre    C    G        1      2        2 
  18  chr18_51345707     ZHar    C    G        0      0        2 
  18  chr18_51345707   Sample    C    G        0      0        2 
  18  chr18_51364447     AAsi    A    T        0      0        2 
  18  chr18_51364447     AKia    A    T        0      0        2 
  18  chr18_51364447     AOna    A    T        0      0        2 
  18  chr18_51364447     ASom    A    T        0      0        2 
  18  chr18_51364447     HCab    A    T        0      0        2 
  18  chr18_51364447     HPrz    A    T        0      0        2 
  18  chr18_51364447     ZBoe    A    T        0      0        2 
  18  chr18_51364447     ZGre    A    T      0.5      1        2 
  18  chr18_51364447     ZHar    A    T        0      0        2 
  18  chr18_51364447   Sample    A    T        0      0        2 
  18  chr18_51364925     AAsi    A    C        0      0        2 
  18  chr18_51364925     AKia    A    C        0      0        2 
  18  chr18_51364925     AOna    A    C        0      0        2 
  18  chr18_51364925     ASom    A    C        0      0        2 
  18  chr18_51364925     HCab    A    C        1      2        2 
  18  chr18_51364925     HPrz    A    C        1      2        2 
  18  chr18_51364925     ZBoe    A    C        0      0        2 
  18  chr18_51364925     ZGre    A    C        0      0        2 
  18  chr18_51364925     ZHar    A    C        0      0        2 
  18  chr18_51364925   Sample    A    C        0      0        2 
  18  chr18_51376720     AAsi    G    T        0      0        2 
  18  chr18_51376720     AKia    G    T      0.5      1        2 
  18  chr18_51376720     AOna    G    T      0.5      1        2 
  18  chr18_51376720     ASom    G    T        0      0        2 
  18  chr18_51376720     HCab    G    T        0      0        2 
  18  chr18_51376720     HPrz    G    T        0      0        2 
  18  chr18_51376720     ZBoe    G    T        0      0        2 
  18  chr18_51376720     ZGre    G    T        0      0        2 
  18  chr18_51376720     ZHar    G    T        0      0        2 
  18  chr18_51376720   Sample    G    T        0      0        2 
  18  chr18_51383461     AAsi    G    C        0      0        2 
  18  chr18_51383461     AKia    G    C        0      0        2 
  18  chr18_51383461     AOna    G    C        0      0        2 
  18  chr18_51383461     ASom    G    C        0      0        2 
  18  chr18_51383461     HCab    G    C      0.5      1        2 
  18  chr18_51383461     HPrz    G    C        0      0        2 
  18  chr18_51383461     ZBoe    G    C        0      0        2 
  18  chr18_51383461     ZGre    G    C        0      0        2 
  18  chr18_51383461     ZHar    G    C        0      0        2 
  18  chr18_51383461   Sample    G    C        0      0        2 
  18  chr18_51390622     AAsi    A    T        0      0        2 
  18  chr18_51390622     AKia    A    T        0      0        2 
  18  chr18_51390622     AOna    A    T      0.5      1        2 
  18  chr18_51390622     ASom    A    T        0      0        2 
  18  chr18_51390622     HCab    A    T        0      0        2 
  18  chr18_51390622     HPrz    A    T        0      0        2 
  18  chr18_51390622     ZBoe    A    T        0      0        2 
  18  chr18_51390622     ZGre    A    T        0      0        2 
  18  chr18_51390622     ZHar    A    T        0      0        2 
  18  chr18_51390622   Sample    A    T        0      0        2 
  18  chr18_51403298     AAsi    C    A        0      0        2 
  18  chr18_51403298     AKia    C    A        0      0        2 
  18  chr18_51403298     AOna    C    A        0      0        2 
  18  chr18_51403298     ASom    C    A        0      0        2 
  18  chr18_51403298     HCab    C    A        0      0        2 
  18  chr18_51403298     HPrz    C    A        0      0        2 
  18  chr18_51403298     ZBoe    C    A        0      0        2 
  18  chr18_51403298     ZGre    C    A        0      0        2 
  18  chr18_51403298     ZHar    C    A        1      2        2 
  18  chr18_51403298   Sample    C    A        0      0        2 
  18  chr18_51406713     AAsi    G    C        0      0        2 
  18  chr18_51406713     AKia    G    C        1      2        2 
  18  chr18_51406713     AOna    G    C        0      0        2 
  18  chr18_51406713     ASom    G    C        0      0        2 
  18  chr18_51406713     HCab    G    C        0      0        2 
  18  chr18_51406713     HPrz    G    C        0      0        2 
  18  chr18_51406713     ZBoe    G    C        0      0        2 
  18  chr18_51406713     ZGre    G    C        0      0        2 
  18  chr18_51406713     ZHar    G    C        0      0        2 
  18  chr18_51406713   Sample    G    C        0      0        2 
  18  chr18_51420184     AAsi    C    G        0      0        2 
  18  chr18_51420184     AKia    C    G        0      0        2 
  18  chr18_51420184     AOna    C    G        0      0        2 
  18  chr18_51420184     ASom    C    G        0      0        2 
  18  chr18_51420184     HCab    C    G        0      0        2 
  18  chr18_51420184     HPrz    C    G        0      0        2 
  18  chr18_51420184     ZBoe    C    G        0      0        2 
  18  chr18_51420184     ZGre    C    G        0      0        2 
  18  chr18_51420184     ZHar    C    G      0.5      1        2 
  18  chr18_51420184   Sample    C    G        0      0        2 
  18  chr18_51432190     AAsi    C    A        0      0        2 
  18  chr18_51432190     AKia    C    A        0      0        2 
  18  chr18_51432190     AOna    C    A        0      0        2 
  18  chr18_51432190     ASom    C    A        0      0        2 
  18  chr18_51432190     HCab    C    A        0      0        2 
  18  chr18_51432190     HPrz    C    A        0      0        2 
  18  chr18_51432190     ZBoe    C    A        0      0        2 
  18  chr18_51432190     ZGre    C    A        0      0        2 
  18  chr18_51432190     ZHar    C    A        1      2        2 
  18  chr18_51432190   Sample    C    A        0      0        2 
  18  chr18_51437917     AAsi    G    T      0.5      1        2 
  18  chr18_51437917     AKia    G    T        0      0        2 
  18  chr18_51437917     AOna    G    T        0      0        2 
  18  chr18_51437917     ASom    G    T        0      0        2 
  18  chr18_51437917     HCab    G    T        0      0        2 
  18  chr18_51437917     HPrz    G    T        0      0        2 
  18  chr18_51437917     ZBoe    G    T        0      0        2 
  18  chr18_51437917     ZGre    G    T        0      0        2 
  18  chr18_51437917     ZHar    G    T        0      0        2 
  18  chr18_51437917   Sample    G    T        0      0        2 
  18  chr18_51438126     AAsi    A    C        0      0        2 
  18  chr18_51438126     AKia    A    C        0      0        2 
  18  chr18_51438126     AOna    A    C        0      0        2 
  18  chr18_51438126     ASom    A    C      0.5      1        2 
  18  chr18_51438126     HCab    A    C        0      0        2 
  18  chr18_51438126     HPrz    A    C        0      0        2 
  18  chr18_51438126     ZBoe    A    C        0      0        2 
  18  chr18_51438126     ZGre    A    C        0      0        2 
  18  chr18_51438126     ZHar    A    C        0      0        2 
  18  chr18_51438126   Sample    A    C        0      0        2 
  18  chr18_51446286     AAsi    A    C        0      0        2 
  18  chr18_51446286     AKia    A    C      0.5      1        2 
  18  chr18_51446286     AOna    A    C      0.5      1        2 
  18  chr18_51446286     ASom    A    C        0      0        2 
  18  chr18_51446286     HCab    A    C        0      0        2 
  18  chr18_51446286     HPrz    A    C        0      0        2 
  18  chr18_51446286     ZBoe    A    C        0      0        2 
  18  chr18_51446286     ZGre    A    C        0      0        2 
  18  chr18_51446286     ZHar    A    C        0      0        2 
  18  chr18_51446286   Sample    A    C        0      0        2 
  18  chr18_51454327     AAsi    A    T        0      0        2 
  18  chr18_51454327     AKia    A    T        0      0        2 
  18  chr18_51454327     AOna    A    T        0      0        2 
  18  chr18_51454327     ASom    A    T        0      0        2 
  18  chr18_51454327     HCab    A    T      0.5      1        2 
  18  chr18_51454327     HPrz    A    T        0      0        2 
  18  chr18_51454327     ZBoe    A    T        0      0        2 
  18  chr18_51454327     ZGre    A    T        0      0        2 
  18  chr18_51454327     ZHar    A    T        0      0        2 
  18  chr18_51454327   Sample    A    T        0      0        2 
  18  chr18_51476236     AAsi    G    C        0      0        2 
  18  chr18_51476236     AKia    G    C        0      0        2 
  18  chr18_51476236     AOna    G    C        0      0        2 
  18  chr18_51476236     ASom    G    C        0      0        2 
  18  chr18_51476236     HCab    G    C        1      2        2 
  18  chr18_51476236     HPrz    G    C        1      2        2 
  18  chr18_51476236     ZBoe    G    C        0      0        2 
  18  chr18_51476236     ZGre    G    C        0      0        2 
  18  chr18_51476236     ZHar    G    C        0      0        2 
  18  chr18_51476236   Sample    G    C        0      0        2 
  18  chr18_51476510     AAsi    A    C        0      0        2 
  18  chr18_51476510     AKia    A    C        0      0        2 
  18  chr18_51476510     AOna    A    C        0      0        2 
  18  chr18_51476510     ASom    A    C        0      0        2 
  18  chr18_51476510     HCab    A    C      0.5      1        2 
  18  chr18_51476510     HPrz    A    C        0      0        2 
  18  chr18_51476510     ZBoe    A    C        0      0        2 
  18  chr18_51476510     ZGre    A    C        0      0        2 
  18  chr18_51476510     ZHar    A    C        0      0        2 
  18  chr18_51476510   Sample    A    C        0      0        2 
  18  chr18_51499650     AAsi    T    G        0      0        2 
  18  chr18_51499650     AKia    T    G        0      0        2 
  18  chr18_51499650     AOna    T    G        0      0        2 
  18  chr18_51499650     ASom    T    G        0      0        2 
  18  chr18_51499650     HCab    T    G        0      0        2 
  18  chr18_51499650     HPrz    T    G        0      0        2 
  18  chr18_51499650     ZBoe    T    G        0      0        2 
  18  chr18_51499650     ZGre    T    G        0      0        2 
  18  chr18_51499650     ZHar    T    G      0.5      1        2 
  18  chr18_51499650   Sample    T    G        0      0        2 
  18  chr18_51508119     AAsi    T    G        0      0        2 
  18  chr18_51508119     AKia    T    G        0      0        2 
  18  chr18_51508119     AOna    T    G        0      0        2 
  18  chr18_51508119     ASom    T    G        0      0        2 
  18  chr18_51508119     HCab    T    G        1      2        2 
  18  chr18_51508119     HPrz    T    G        1      2        2 
  18  chr18_51508119     ZBoe    T    G        0      0        2 
  18  chr18_51508119     ZGre    T    G        0      0        2 
  18  chr18_51508119     ZHar    T    G        0      0        2 
  18  chr18_51508119   Sample    T    G        0      0        2 
  18  chr18_51508355     AAsi    G    C        0      0        2 
  18  chr18_51508355     AKia    G    C        0      0        2 
  18  chr18_51508355     AOna    G    C        0      0        2 
  18  chr18_51508355     ASom    G    C        0      0        2 
  18  chr18_51508355     HCab    G    C        0      0        2 
  18  chr18_51508355     HPrz    G    C        0      0        2 
  18  chr18_51508355     ZBoe    G    C      0.5      1        2 
  18  chr18_51508355     ZGre    G    C        0      0        2 
  18  chr18_51508355     ZHar    G    C        0      0        2 
  18  chr18_51508355   Sample    G    C        0      0        2 
  18  chr18_51552879     AAsi    A    C      0.5      1        2 
  18  chr18_51552879     AKia    A    C        0      0        2 
  18  chr18_51552879     AOna    A    C        0      0        2 
  18  chr18_51552879     ASom    A    C        0      0        2 
  18  chr18_51552879     HCab    A    C        0      0        2 
  18  chr18_51552879     HPrz    A    C        0      0        2 
  18  chr18_51552879     ZBoe    A    C        0      0        2 
  18  chr18_51552879     ZGre    A    C        0      0        2 
  18  chr18_51552879     ZHar    A    C        0      0        2 
  18  chr18_51552879   Sample    A    C        0      0        2 
  18  chr18_51560265     AAsi    G    C        0      0        2 
  18  chr18_51560265     AKia    G    C        0      0        2 
  18  chr18_51560265     AOna    G    C        0      0        2 
  18  chr18_51560265     ASom    G    C        0      0        2 
  18  chr18_51560265     HCab    G    C        1      2        2 
  18  chr18_51560265     HPrz    G    C        1      2        2 
  18  chr18_51560265     ZBoe    G    C        0      0        2 
  18  chr18_51560265     ZGre    G    C        0      0        2 
  18  chr18_51560265     ZHar    G    C        0      0        2 
  18  chr18_51560265   Sample    G    C        0      0        2 
  18  chr18_51564908     AAsi    G    T        0      0        2 
  18  chr18_51564908     AKia    G    T        0      0        2 
  18  chr18_51564908     AOna    G    T        0      0        2 
  18  chr18_51564908     ASom    G    T        0      0        2 
  18  chr18_51564908     HCab    G    T        0      0        2 
  18  chr18_51564908     HPrz    G    T        0      0        2 
  18  chr18_51564908     ZBoe    G    T        0      0        2 
  18  chr18_51564908     ZGre    G    T        1      2        2 
  18  chr18_51564908     ZHar    G    T        0      0        2 
  18  chr18_51564908   Sample    G    T        0      0        2 
  18  chr18_51567823     AAsi    T    G        0      0        2 
  18  chr18_51567823     AKia    T    G        0      0        2 
  18  chr18_51567823     AOna    T    G        0      0        2 
  18  chr18_51567823     ASom    T    G        0      0        2 
  18  chr18_51567823     HCab    T    G        0      0        2 
  18  chr18_51567823     HPrz    T    G      0.5      1        2 
  18  chr18_51567823     ZBoe    T    G        0      0        2 
  18  chr18_51567823     ZGre    T    G        0      0        2 
  18  chr18_51567823     ZHar    T    G        0      0        2 
  18  chr18_51567823   Sample    T    G        0      0        2 
  18  chr18_51587652     AAsi    T    A        0      0        2 
  18  chr18_51587652     AKia    T    A        0      0        2 
  18  chr18_51587652     AOna    T    A        0      0        2 
  18  chr18_51587652     ASom    T    A        0      0        2 
  18  chr18_51587652     HCab    T    A        1      2        2 
  18  chr18_51587652     HPrz    T    A      0.5      1        2 
  18  chr18_51587652     ZBoe    T    A        0      0        2 
  18  chr18_51587652     ZGre    T    A        0      0        2 
  18  chr18_51587652     ZHar    T    A        0      0        2 
  18  chr18_51587652   Sample    T    A        0      0        2 
  18  chr18_51602894     AAsi    C    G        0      0        2 
  18  chr18_51602894     AKia    C    G        0      0        2 
  18  chr18_51602894     AOna    C    G        0      0        2 
  18  chr18_51602894     ASom    C    G        0      0        2 
  18  chr18_51602894     HCab    C    G        1      2        2 
  18  chr18_51602894     HPrz    C    G        1      2        2 
  18  chr18_51602894     ZBoe    C    G        0      0        2 
  18  chr18_51602894     ZGre    C    G        0      0        2 
  18  chr18_51602894     ZHar    C    G        0      0        2 
  18  chr18_51602894   Sample    C    G        0      0        2 
  18  chr18_51621227     AAsi    C    A        0      0        2 
  18  chr18_51621227     AKia    C    A      0.5      1        2 
  18  chr18_51621227     AOna    C    A        0      0        2 
  18  chr18_51621227     ASom    C    A        0      0        2 
  18  chr18_51621227     HCab    C    A        0      0        2 
  18  chr18_51621227     HPrz    C    A        0      0        2 
  18  chr18_51621227     ZBoe    C    A        0      0        2 
  18  chr18_51621227     ZGre    C    A        0      0        2 
  18  chr18_51621227     ZHar    C    A        0      0        2 
  18  chr18_51621227   Sample    C    A        0      0        2 
  18  chr18_51660525     AAsi    A    C        0      0        2 
  18  chr18_51660525     AKia    A    C        0      0        2 
  18  chr18_51660525     AOna    A    C        0      0        2 
  18  chr18_51660525     ASom    A    C        0      0        2 
  18  chr18_51660525     HCab    A    C        0      0        2 
  18  chr18_51660525     HPrz    A    C      0.5      1        2 
  18  chr18_51660525     ZBoe    A    C        0      0        2 
  18  chr18_51660525     ZGre    A    C        0      0        2 
  18  chr18_51660525     ZHar    A    C        0      0        2 
  18  chr18_51660525   Sample    A    C        0      0        2 
  18  chr18_51670219     AAsi    C    G        0      0        2 
  18  chr18_51670219     AKia    C    G      0.5      1        2 
  18  chr18_51670219     AOna    C    G        0      0        2 
  18  chr18_51670219     ASom    C    G        0      0        2 
  18  chr18_51670219     HCab    C    G        0      0        2 
  18  chr18_51670219     HPrz    C    G        0      0        2 
  18  chr18_51670219     ZBoe    C    G        0      0        2 
  18  chr18_51670219     ZGre    C    G        0      0        2 
  18  chr18_51670219     ZHar    C    G        0      0        2 
  18  chr18_51670219   Sample    C    G        0      0        2 
  18  chr18_51716282     AAsi    A    C        0      0        2 
  18  chr18_51716282     AKia    A    C        0      0        2 
  18  chr18_51716282     AOna    A    C        0      0        2 
  18  chr18_51716282     ASom    A    C        0      0        2 
  18  chr18_51716282     HCab    A    C        0      0        2 
  18  chr18_51716282     HPrz    A    C        0      0        2 
  18  chr18_51716282     ZBoe    A    C      0.5      1        2 
  18  chr18_51716282     ZGre    A    C        0      0        2 
  18  chr18_51716282     ZHar    A    C        0      0        2 
  18  chr18_51716282   Sample    A    C        0      0        2 
  18  chr18_51740465     AAsi    G    C        0      0        2 
  18  chr18_51740465     AKia    G    C        0      0        2 
  18  chr18_51740465     AOna    G    C        0      0        2 
  18  chr18_51740465     ASom    G    C      0.5      1        2 
  18  chr18_51740465     HCab    G    C        0      0        2 
  18  chr18_51740465     HPrz    G    C        0      0        2 
  18  chr18_51740465     ZBoe    G    C        0      0        2 
  18  chr18_51740465     ZGre    G    C        0      0        2 
  18  chr18_51740465     ZHar    G    C        0      0        2 
  18  chr18_51740465   Sample    G    C        0      0        2 
  18  chr18_51747979     AAsi    C    A        0      0        2 
  18  chr18_51747979     AKia    C    A        0      0        2 
  18  chr18_51747979     AOna    C    A      0.5      1        2 
  18  chr18_51747979     ASom    C    A        0      0        2 
  18  chr18_51747979     HCab    C    A        0      0        2 
  18  chr18_51747979     HPrz    C    A        0      0        2 
  18  chr18_51747979     ZBoe    C    A        0      0        2 
  18  chr18_51747979     ZGre    C    A        0      0        2 
  18  chr18_51747979     ZHar    C    A        0      0        2 
  18  chr18_51747979   Sample    C    A        0      0        2 
  18  chr18_51773688     AAsi    T    A        0      0        2 
  18  chr18_51773688     AKia    T    A        0      0        2 
  18  chr18_51773688     AOna    T    A        0      0        2 
  18  chr18_51773688     ASom    T    A        1      2        2 
  18  chr18_51773688     HCab    T    A        0      0        2 
  18  chr18_51773688     HPrz    T    A        0      0        2 
  18  chr18_51773688     ZBoe    T    A        0      0        2 
  18  chr18_51773688     ZGre    T    A        0      0        2 
  18  chr18_51773688     ZHar    T    A        0      0        2 
  18  chr18_51773688   Sample    T    A        0      0        2 
  18  chr18_51775860     AAsi    T    G        1      2        2 
  18  chr18_51775860     AKia    T    G        0      0        2 
  18  chr18_51775860     AOna    T    G        0      0        2 
  18  chr18_51775860     ASom    T    G        0      0        2 
  18  chr18_51775860     HCab    T    G        0      0        2 
  18  chr18_51775860     HPrz    T    G        0      0        2 
  18  chr18_51775860     ZBoe    T    G        0      0        2 
  18  chr18_51775860     ZGre    T    G        0      0        2 
  18  chr18_51775860     ZHar    T    G        0      0        2 
  18  chr18_51775860   Sample    T    G        1      2        2 
  18  chr18_51834247     AAsi    C    G        0      0        2 
  18  chr18_51834247     AKia    C    G        0      0        2 
  18  chr18_51834247     AOna    C    G        0      0        2 
  18  chr18_51834247     ASom    C    G        0      0        2 
  18  chr18_51834247     HCab    C    G        1      2        2 
  18  chr18_51834247     HPrz    C    G        1      2        2 
  18  chr18_51834247     ZBoe    C    G        0      0        2 
  18  chr18_51834247     ZGre    C    G        0      0        2 
  18  chr18_51834247     ZHar    C    G        0      0        2 
  18  chr18_51834247   Sample    C    G        0      0        2 
  18  chr18_51839903     AAsi    G    C        0      0        2 
  18  chr18_51839903     AKia    G    C        0      0        2 
  18  chr18_51839903     AOna    G    C        0      0        2 
  18  chr18_51839903     ASom    G    C        0      0        2 
  18  chr18_51839903     HCab    G    C        1      2        2 
  18  chr18_51839903     HPrz    G    C        1      2        2 
  18  chr18_51839903     ZBoe    G    C        0      0        2 
  18  chr18_51839903     ZGre    G    C        0      0        2 
  18  chr18_51839903     ZHar    G    C        0      0        2 
  18  chr18_51839903   Sample    G    C        0      0        2 
  18  chr18_51841503     AAsi    C    G        0      0        2 
  18  chr18_51841503     AKia    C    G        0      0        2 
  18  chr18_51841503     AOna    C    G        0      0        2 
  18  chr18_51841503     ASom    C    G        0      0        2 
  18  chr18_51841503     HCab    C    G        1      2        2 
  18  chr18_51841503     HPrz    C    G        1      2        2 
  18  chr18_51841503     ZBoe    C    G        0      0        2 
  18  chr18_51841503     ZGre    C    G        0      0        2 
  18  chr18_51841503     ZHar    C    G        0      0        2 
  18  chr18_51841503   Sample    C    G        0      0        2 
  18  chr18_51849605     AAsi    T    A        0      0        2 
  18  chr18_51849605     AKia    T    A        0      0        2 
  18  chr18_51849605     AOna    T    A        0      0        2 
  18  chr18_51849605     ASom    T    A        0      0        2 
  18  chr18_51849605     HCab    T    A        0      0        2 
  18  chr18_51849605     HPrz    T    A        0      0        2 
  18  chr18_51849605     ZBoe    T    A        0      0        2 
  18  chr18_51849605     ZGre    T    A      0.5      1        2 
  18  chr18_51849605     ZHar    T    A        0      0        2 
  18  chr18_51849605   Sample    T    A        0      0        2 
  18  chr18_51865072     AAsi    T    G        0      0        2 
  18  chr18_51865072     AKia    T    G        0      0        2 
  18  chr18_51865072     AOna    T    G        0      0        2 
  18  chr18_51865072     ASom    T    G        0      0        2 
  18  chr18_51865072     HCab    T    G        1      2        2 
  18  chr18_51865072     HPrz    T    G        1      2        2 
  18  chr18_51865072     ZBoe    T    G        0      0        2 
  18  chr18_51865072     ZGre    T    G      0.5      1        2 
  18  chr18_51865072     ZHar    T    G        1      2        2 
  18  chr18_51865072   Sample    T    G        0      0        2 
  18  chr18_51876552     AAsi    C    G        0      0        2 
  18  chr18_51876552     AKia    C    G        0      0        2 
  18  chr18_51876552     AOna    C    G        0      0        2 
  18  chr18_51876552     ASom    C    G        0      0        2 
  18  chr18_51876552     HCab    C    G        1      2        2 
  18  chr18_51876552     HPrz    C    G        0      0        2 
  18  chr18_51876552     ZBoe    C    G        0      0        2 
  18  chr18_51876552     ZGre    C    G        0      0        2 
  18  chr18_51876552     ZHar    C    G        0      0        2 
  18  chr18_51876552   Sample    C    G        0      0        2 
  18  chr18_51881450     AAsi    C    A        0      0        2 
  18  chr18_51881450     AKia    C    A        0      0        2 
  18  chr18_51881450     AOna    C    A        1      2        2 
  18  chr18_51881450     ASom    C    A        0      0        2 
  18  chr18_51881450     HCab    C    A        0      0        2 
  18  chr18_51881450     HPrz    C    A        0      0        2 
  18  chr18_51881450     ZBoe    C    A        0      0        2 
  18  chr18_51881450     ZGre    C    A        0      0        2 
  18  chr18_51881450     ZHar    C    A        0      0        2 
  18  chr18_51881450   Sample    C    A        0      0        2 
  18  chr18_51912372     AAsi    T    G      0.5      1        2 
  18  chr18_51912372     AKia    T    G        0      0        2 
  18  chr18_51912372     AOna    T    G        0      0        2 
  18  chr18_51912372     ASom    T    G        0      0        2 
  18  chr18_51912372     HCab    T    G        0      0        2 
  18  chr18_51912372     HPrz    T    G        0      0        2 
  18  chr18_51912372     ZBoe    T    G        0      0        2 
  18  chr18_51912372     ZGre    T    G        0      0        2 
  18  chr18_51912372     ZHar    T    G        0      0        2 
  18  chr18_51912372   Sample    T    G        0      0        2 
  18  chr18_51923769     AAsi    T    G        0      0        2 
  18  chr18_51923769     AKia    T    G        0      0        2 
  18  chr18_51923769     AOna    T    G        0      0        2 
  18  chr18_51923769     ASom    T    G        0      0        2 
  18  chr18_51923769     HCab    T    G        0      0        2 
  18  chr18_51923769     HPrz    T    G        0      0        2 
  18  chr18_51923769     ZBoe    T    G        0      0        2 
  18  chr18_51923769     ZGre    T    G      0.5      1        2 
  18  chr18_51923769     ZHar    T    G        0      0        2 
  18  chr18_51923769   Sample    T    G        0      0        2 
  18  chr18_51932190     AAsi    A    C      0.5      1        2 
  18  chr18_51932190     AKia    A    C        0      0        2 
  18  chr18_51932190     AOna    A    C        0      0        2 
  18  chr18_51932190     ASom    A    C        0      0        2 
  18  chr18_51932190     HCab    A    C        0      0        2 
  18  chr18_51932190     HPrz    A    C        0      0        2 
  18  chr18_51932190     ZBoe    A    C        0      0        2 
  18  chr18_51932190     ZGre    A    C        0      0        2 
  18  chr18_51932190     ZHar    A    C        0      0        2 
  18  chr18_51932190   Sample    A    C        0      0        2 
  18  chr18_51940966     AAsi    G    T      0.5      1        2 
  18  chr18_51940966     AKia    G    T        0      0        2 
  18  chr18_51940966     AOna    G    T        0      0        2 
  18  chr18_51940966     ASom    G    T        0      0        2 
  18  chr18_51940966     HCab    G    T        0      0        2 
  18  chr18_51940966     HPrz    G    T        0      0        2 
  18  chr18_51940966     ZBoe    G    T        0      0        2 
  18  chr18_51940966     ZGre    G    T        0      0        2 
  18  chr18_51940966     ZHar    G    T        0      0        2 
  18  chr18_51940966   Sample    G    T        1      2        2 
  18  chr18_51943900     AAsi    T    A        0      0        2 
  18  chr18_51943900     AKia    T    A        0      0        2 
  18  chr18_51943900     AOna    T    A        0      0        2 
  18  chr18_51943900     ASom    T    A        0      0        2 
  18  chr18_51943900     HCab    T    A        0      0        2 
  18  chr18_51943900     HPrz    T    A      0.5      1        2 
  18  chr18_51943900     ZBoe    T    A        0      0        2 
  18  chr18_51943900     ZGre    T    A        0      0        2 
  18  chr18_51943900     ZHar    T    A        0      0        2 
  18  chr18_51943900   Sample    T    A        0      0        2 
  18  chr18_51947763     AAsi    C    G        0      0        2 
  18  chr18_51947763     AKia    C    G        0      0        2 
  18  chr18_51947763     AOna    C    G        0      0        2 
  18  chr18_51947763     ASom    C    G        0      0        2 
  18  chr18_51947763     HCab    C    G        1      2        2 
  18  chr18_51947763     HPrz    C    G        1      2        2 
  18  chr18_51947763     ZBoe    C    G        0      0        2 
  18  chr18_51947763     ZGre    C    G        0      0        2 
  18  chr18_51947763     ZHar    C    G        0      0        2 
  18  chr18_51947763   Sample    C    G        0      0        2 
  18  chr18_51984044     AAsi    G    C        0      0        2 
  18  chr18_51984044     AKia    G    C        0      0        2 
  18  chr18_51984044     AOna    G    C        0      0        2 
  18  chr18_51984044     ASom    G    C        0      0        2 
  18  chr18_51984044     HCab    G    C        1      2        2 
  18  chr18_51984044     HPrz    G    C        1      2        2 
  18  chr18_51984044     ZBoe    G    C        0      0        2 
  18  chr18_51984044     ZGre    G    C        0      0        2 
  18  chr18_51984044     ZHar    G    C        0      0        2 
  18  chr18_51984044   Sample    G    C        0      0        2 
  18  chr18_52014929     AAsi    T    G        0      0        2 
  18  chr18_52014929     AKia    T    G        1      2        2 
  18  chr18_52014929     AOna    T    G        0      0        2 
  18  chr18_52014929     ASom    T    G        0      0        2 
  18  chr18_52014929     HCab    T    G        0      0        2 
  18  chr18_52014929     HPrz    T    G        0      0        2 
  18  chr18_52014929     ZBoe    T    G        0      0        2 
  18  chr18_52014929     ZGre    T    G        0      0        2 
  18  chr18_52014929     ZHar    T    G        0      0        2 
  18  chr18_52014929   Sample    T    G        0      0        2 
  18  chr18_52035300     AAsi    C    G        0      0        2 
  18  chr18_52035300     AKia    C    G        0      0        2 
  18  chr18_52035300     AOna    C    G        0      0        2 
  18  chr18_52035300     ASom    C    G        0      0        2 
  18  chr18_52035300     HCab    C    G        1      2        2 
  18  chr18_52035300     HPrz    C    G        1      2        2 
  18  chr18_52035300     ZBoe    C    G        0      0        2 
  18  chr18_52035300     ZGre    C    G        0      0        2 
  18  chr18_52035300     ZHar    C    G        0      0        2 
  18  chr18_52035300   Sample    C    G        0      0        2 
  18  chr18_52108397     AAsi    G    C        0      0        2 
  18  chr18_52108397     AKia    G    C        0      0        2 
  18  chr18_52108397     AOna    G    C        0      0        2 
  18  chr18_52108397     ASom    G    C        0      0        2 
  18  chr18_52108397     HCab    G    C        1      2        2 
  18  chr18_52108397     HPrz    G    C        1      2        2 
  18  chr18_52108397     ZBoe    G    C        0      0        2 
  18  chr18_52108397     ZGre    G    C        0      0        2 
  18  chr18_52108397     ZHar    G    C        0      0        2 
  18  chr18_52108397   Sample    G    C        0      0        2 
  18  chr18_52173443     AAsi    T    A      0.5      1        2 
  18  chr18_52173443     AKia    T    A        0      0        2 
  18  chr18_52173443     AOna    T    A        0      0        2 
  18  chr18_52173443     ASom    T    A        0      0        2 
  18  chr18_52173443     HCab    T    A        0      0        2 
  18  chr18_52173443     HPrz    T    A        0      0        2 
  18  chr18_52173443     ZBoe    T    A        0      0        2 
  18  chr18_52173443     ZGre    T    A        0      0        2 
  18  chr18_52173443     ZHar    T    A        0      0        2 
  18  chr18_52173443   Sample    T    A        0      0        2 
  18  chr18_52181407     AAsi    C    A        0      0        2 
  18  chr18_52181407     AKia    C    A        0      0        2 
  18  chr18_52181407     AOna    C    A        0      0        2 
  18  chr18_52181407     ASom    C    A        0      0        2 
  18  chr18_52181407     HCab    C    A        1      2        2 
  18  chr18_52181407     HPrz    C    A        1      2        2 
  18  chr18_52181407     ZBoe    C    A        0      0        2 
  18  chr18_52181407     ZGre    C    A        0      0        2 
  18  chr18_52181407     ZHar    C    A        0      0        2 
  18  chr18_52181407   Sample    C    A        0      0        2 
  18  chr18_52191645     AAsi    A    C        0      0        2 
  18  chr18_52191645     AKia    A    C        0      0        2 
  18  chr18_52191645     AOna    A    C        0      0        2 
  18  chr18_52191645     ASom    A    C        0      0        2 
  18  chr18_52191645     HCab    A    C        0      0        2 
  18  chr18_52191645     HPrz    A    C        0      0        2 
  18  chr18_52191645     ZBoe    A    C        0      0        2 
  18  chr18_52191645     ZGre    A    C        1      2        2 
  18  chr18_52191645     ZHar    A    C        0      0        2 
  18  chr18_52191645   Sample    A    C        0      0        2 
  18  chr18_52222307     AAsi    G    T        0      0        2 
  18  chr18_52222307     AKia    G    T        0      0        2 
  18  chr18_52222307     AOna    G    T        0      0        2 
  18  chr18_52222307     ASom    G    T        0      0        2 
  18  chr18_52222307     HCab    G    T      0.5      1        2 
  18  chr18_52222307     HPrz    G    T        0      0        2 
  18  chr18_52222307     ZBoe    G    T        0      0        2 
  18  chr18_52222307     ZGre    G    T        0      0        2 
  18  chr18_52222307     ZHar    G    T        0      0        2 
  18  chr18_52222307   Sample    G    T        0      0        2 
  18  chr18_52229473     AAsi    T    A        0      0        2 
  18  chr18_52229473     AKia    T    A        0      0        2 
  18  chr18_52229473     AOna    T    A        0      0        2 
  18  chr18_52229473     ASom    T    A        0      0        2 
  18  chr18_52229473     HCab    T    A        1      2        2 
  18  chr18_52229473     HPrz    T    A      0.5      1        2 
  18  chr18_52229473     ZBoe    T    A        0      0        2 
  18  chr18_52229473     ZGre    T    A        0      0        2 
  18  chr18_52229473     ZHar    T    A        0      0        2 
  18  chr18_52229473   Sample    T    A        0      0        2 
  18  chr18_52263524     AAsi    T    G        0      0        2 
  18  chr18_52263524     AKia    T    G        0      0        2 
  18  chr18_52263524     AOna    T    G        0      0        2 
  18  chr18_52263524     ASom    T    G        0      0        2 
  18  chr18_52263524     HCab    T    G        1      2        2 
  18  chr18_52263524     HPrz    T    G        1      2        2 
  18  chr18_52263524     ZBoe    T    G        0      0        2 
  18  chr18_52263524     ZGre    T    G        0      0        2 
  18  chr18_52263524     ZHar    T    G        0      0        2 
  18  chr18_52263524   Sample    T    G        0      0        2 
  18  chr18_52334074     AAsi    T    G      0.5      1        2 
  18  chr18_52334074     AKia    T    G        0      0        2 
  18  chr18_52334074     AOna    T    G        0      0        2 
  18  chr18_52334074     ASom    T    G        0      0        2 
  18  chr18_52334074     HCab    T    G        0      0        2 
  18  chr18_52334074     HPrz    T    G        0      0        2 
  18  chr18_52334074     ZBoe    T    G        0      0        2 
  18  chr18_52334074     ZGre    T    G        0      0        2 
  18  chr18_52334074     ZHar    T    G        0      0        2 
  18  chr18_52334074   Sample    T    G        0      0        2 
  18  chr18_52334159     AAsi    G    C        0      0        2 
  18  chr18_52334159     AKia    G    C        0      0        2 
  18  chr18_52334159     AOna    G    C        0      0        2 
  18  chr18_52334159     ASom    G    C        0      0        2 
  18  chr18_52334159     HCab    G    C        0      0        2 
  18  chr18_52334159     HPrz    G    C        0      0        2 
  18  chr18_52334159     ZBoe    G    C        0      0        2 
  18  chr18_52334159     ZGre    G    C      0.5      1        2 
  18  chr18_52334159     ZHar    G    C        0      0        2 
  18  chr18_52334159   Sample    G    C        0      0        2 
  18  chr18_52361547     AAsi    C    G        0      0        2 
  18  chr18_52361547     AKia    C    G        0      0        2 
  18  chr18_52361547     AOna    C    G        0      0        2 
  18  chr18_52361547     ASom    C    G        0      0        2 
  18  chr18_52361547     HCab    C    G        0      0        2 
  18  chr18_52361547     HPrz    C    G        0      0        2 
  18  chr18_52361547     ZBoe    C    G        0      0        2 
  18  chr18_52361547     ZGre    C    G      0.5      1        2 
  18  chr18_52361547     ZHar    C    G        0      0        2 
  18  chr18_52361547   Sample    C    G        0      0        2 
  18  chr18_52371110     AAsi    T    G        0      0        2 
  18  chr18_52371110     AKia    T    G        0      0        2 
  18  chr18_52371110     AOna    T    G        0      0        2 
  18  chr18_52371110     ASom    T    G        0      0        2 
  18  chr18_52371110     HCab    T    G        0      0        2 
  18  chr18_52371110     HPrz    T    G        0      0        2 
  18  chr18_52371110     ZBoe    T    G        1      2        2 
  18  chr18_52371110     ZGre    T    G        1      2        2 
  18  chr18_52371110     ZHar    T    G        1      2        2 
  18  chr18_52371110   Sample    T    G        0      0        2 
  18  chr18_52387990     AAsi    G    C      0.5      1        2 
  18  chr18_52387990     AKia    G    C        0      0        2 
  18  chr18_52387990     AOna    G    C        0      0        2 
  18  chr18_52387990     ASom    G    C        0      0        2 
  18  chr18_52387990     HCab    G    C        0      0        2 
  18  chr18_52387990     HPrz    G    C        0      0        2 
  18  chr18_52387990     ZBoe    G    C        0      0        2 
  18  chr18_52387990     ZGre    G    C        0      0        2 
  18  chr18_52387990     ZHar    G    C        0      0        2 
  18  chr18_52387990   Sample    G    C        0      0        2 
  18  chr18_52423035     AAsi    G    T        0      0        2 
  18  chr18_52423035     AKia    G    T        0      0        2 
  18  chr18_52423035     AOna    G    T        1      2        2 
  18  chr18_52423035     ASom    G    T        0      0        2 
  18  chr18_52423035     HCab    G    T        0      0        2 
  18  chr18_52423035     HPrz    G    T        0      0        2 
  18  chr18_52423035     ZBoe    G    T        0      0        2 
  18  chr18_52423035     ZGre    G    T        0      0        2 
  18  chr18_52423035     ZHar    G    T        0      0        2 
  18  chr18_52423035   Sample    G    T        0      0        2 
  18  chr18_52425732     AAsi    G    T        1      2        2 
  18  chr18_52425732     AKia    G    T        0      0        2 
  18  chr18_52425732     AOna    G    T        0      0        2 
  18  chr18_52425732     ASom    G    T        1      2        2 
  18  chr18_52425732     HCab    G    T        0      0        2 
  18  chr18_52425732     HPrz    G    T        0      0        2 
  18  chr18_52425732     ZBoe    G    T        0      0        2 
  18  chr18_52425732     ZGre    G    T        0      0        2 
  18  chr18_52425732     ZHar    G    T        0      0        2 
  18  chr18_52425732   Sample    G    T        1      2        2 
  18  chr18_52426758     AAsi    G    C        0      0        2 
  18  chr18_52426758     AKia    G    C        0      0        2 
  18  chr18_52426758     AOna    G    C        0      0        2 
  18  chr18_52426758     ASom    G    C        0      0        2 
  18  chr18_52426758     HCab    G    C        0      0        2 
  18  chr18_52426758     HPrz    G    C        0      0        2 
  18  chr18_52426758     ZBoe    G    C        0      0        2 
  18  chr18_52426758     ZGre    G    C        0      0        2 
  18  chr18_52426758     ZHar    G    C        1      2        2 
  18  chr18_52426758   Sample    G    C        0      0        2 
  18  chr18_52455879     AAsi    C    G        0      0        2 
  18  chr18_52455879     AKia    C    G        0      0        2 
  18  chr18_52455879     AOna    C    G        0      0        2 
  18  chr18_52455879     ASom    C    G        0      0        2 
  18  chr18_52455879     HCab    C    G        1      2        2 
  18  chr18_52455879     HPrz    C    G        0      0        2 
  18  chr18_52455879     ZBoe    C    G        0      0        2 
  18  chr18_52455879     ZGre    C    G        0      0        2 
  18  chr18_52455879     ZHar    C    G        0      0        2 
  18  chr18_52455879   Sample    C    G        0      0        2 
  18  chr18_52464512     AAsi    T    G        0      0        2 
  18  chr18_52464512     AKia    T    G        1      2        2 
  18  chr18_52464512     AOna    T    G        0      0        2 
  18  chr18_52464512     ASom    T    G        0      0        2 
  18  chr18_52464512     HCab    T    G        0      0        2 
  18  chr18_52464512     HPrz    T    G        0      0        2 
  18  chr18_52464512     ZBoe    T    G        0      0        2 
  18  chr18_52464512     ZGre    T    G        0      0        2 
  18  chr18_52464512     ZHar    T    G        0      0        2 
  18  chr18_52464512   Sample    T    G        0      0        2 
  18  chr18_52484828     AAsi    C    G      0.5      1        2 
  18  chr18_52484828     AKia    C    G        0      0        2 
  18  chr18_52484828     AOna    C    G        0      0        2 
  18  chr18_52484828     ASom    C    G        0      0        2 
  18  chr18_52484828     HCab    C    G        0      0        2 
  18  chr18_52484828     HPrz    C    G        0      0        2 
  18  chr18_52484828     ZBoe    C    G        0      0        2 
  18  chr18_52484828     ZGre    C    G        0      0        2 
  18  chr18_52484828     ZHar    C    G        0      0        2 
  18  chr18_52484828   Sample    C    G        1      2        2 
  18  chr18_52486880     AAsi    G    T        0      0        2 
  18  chr18_52486880     AKia    G    T        1      2        2 
  18  chr18_52486880     AOna    G    T        1      2        2 
  18  chr18_52486880     ASom    G    T        0      0        2 
  18  chr18_52486880     HCab    G    T        0      0        2 
  18  chr18_52486880     HPrz    G    T        0      0        2 
  18  chr18_52486880     ZBoe    G    T        0      0        2 
  18  chr18_52486880     ZGre    G    T        0      0        2 
  18  chr18_52486880     ZHar    G    T        0      0        2 
  18  chr18_52486880   Sample    G    T        0      0        2 
  18  chr18_52489721     AAsi    C    A        0      0        2 
  18  chr18_52489721     AKia    C    A        0      0        2 
  18  chr18_52489721     AOna    C    A      0.5      1        2 
  18  chr18_52489721     ASom    C    A        0      0        2 
  18  chr18_52489721     HCab    C    A        0      0        2 
  18  chr18_52489721     HPrz    C    A        0      0        2 
  18  chr18_52489721     ZBoe    C    A        0      0        2 
  18  chr18_52489721     ZGre    C    A        0      0        2 
  18  chr18_52489721     ZHar    C    A        0      0        2 
  18  chr18_52489721   Sample    C    A        0      0        2 
  18  chr18_52505006     AAsi    C    A        0      0        2 
  18  chr18_52505006     AKia    C    A        0      0        2 
  18  chr18_52505006     AOna    C    A        0      0        2 
  18  chr18_52505006     ASom    C    A        0      0        2 
  18  chr18_52505006     HCab    C    A        0      0        2 
  18  chr18_52505006     HPrz    C    A        0      0        2 
  18  chr18_52505006     ZBoe    C    A        0      0        2 
  18  chr18_52505006     ZGre    C    A      0.5      1        2 
  18  chr18_52505006     ZHar    C    A        0      0        2 
  18  chr18_52505006   Sample    C    A        0      0        2 
  18  chr18_52505918     AAsi    G    C        0      0        2 
  18  chr18_52505918     AKia    G    C        0      0        2 
  18  chr18_52505918     AOna    G    C      0.5      1        2 
  18  chr18_52505918     ASom    G    C        0      0        2 
  18  chr18_52505918     HCab    G    C        0      0        2 
  18  chr18_52505918     HPrz    G    C        0      0        2 
  18  chr18_52505918     ZBoe    G    C        0      0        2 
  18  chr18_52505918     ZGre    G    C        0      0        2 
  18  chr18_52505918     ZHar    G    C        0      0        2 
  18  chr18_52505918   Sample    G    C        0      0        2 
  18  chr18_52509716     AAsi    G    T        0      0        2 
  18  chr18_52509716     AKia    G    T        0      0        2 
  18  chr18_52509716     AOna    G    T        0      0        2 
  18  chr18_52509716     ASom    G    T        0      0        2 
  18  chr18_52509716     HCab    G    T        0      0        2 
  18  chr18_52509716     HPrz    G    T        0      0        2 
  18  chr18_52509716     ZBoe    G    T        0      0        2 
  18  chr18_52509716     ZGre    G    T        0      0        2 
  18  chr18_52509716     ZHar    G    T        1      2        2 
  18  chr18_52509716   Sample    G    T        0      0        2 
  18  chr18_52514786     AAsi    A    C        0      0        2 
  18  chr18_52514786     AKia    A    C      0.5      1        2 
  18  chr18_52514786     AOna    A    C        0      0        2 
  18  chr18_52514786     ASom    A    C        0      0        2 
  18  chr18_52514786     HCab    A    C        0      0        2 
  18  chr18_52514786     HPrz    A    C        0      0        2 
  18  chr18_52514786     ZBoe    A    C        0      0        2 
  18  chr18_52514786     ZGre    A    C        0      0        2 
  18  chr18_52514786     ZHar    A    C        0      0        2 
  18  chr18_52514786   Sample    A    C        0      0        2 
  18  chr18_52540900     AAsi    C    G        0      0        2 
  18  chr18_52540900     AKia    C    G        0      0        2 
  18  chr18_52540900     AOna    C    G        0      0        2 
  18  chr18_52540900     ASom    C    G        0      0        2 
  18  chr18_52540900     HCab    C    G        0      0        2 
  18  chr18_52540900     HPrz    C    G        0      0        2 
  18  chr18_52540900     ZBoe    C    G        0      0        2 
  18  chr18_52540900     ZGre    C    G        0      0        2 
  18  chr18_52540900     ZHar    C    G        1      2        2 
  18  chr18_52540900   Sample    C    G        0      0        2 
  18  chr18_52560854     AAsi    G    T        0      0        2 
  18  chr18_52560854     AKia    G    T        0      0        2 
  18  chr18_52560854     AOna    G    T      0.5      1        2 
  18  chr18_52560854     ASom    G    T        0      0        2 
  18  chr18_52560854     HCab    G    T        0      0        2 
  18  chr18_52560854     HPrz    G    T        0      0        2 
  18  chr18_52560854     ZBoe    G    T        0      0        2 
  18  chr18_52560854     ZGre    G    T        0      0        2 
  18  chr18_52560854     ZHar    G    T        0      0        2 
  18  chr18_52560854   Sample    G    T        0      0        2 
  18  chr18_52567808     AAsi    G    C        0      0        2 
  18  chr18_52567808     AKia    G    C        0      0        2 
  18  chr18_52567808     AOna    G    C        0      0        2 
  18  chr18_52567808     ASom    G    C        0      0        2 
  18  chr18_52567808     HCab    G    C        1      2        2 
  18  chr18_52567808     HPrz    G    C        1      2        2 
  18  chr18_52567808     ZBoe    G    C        0      0        2 
  18  chr18_52567808     ZGre    G    C        0      0        2 
  18  chr18_52567808     ZHar    G    C        0      0        2 
  18  chr18_52567808   Sample    G    C        0      0        2 
  18  chr18_52598272     AAsi    C    A      0.5      1        2 
  18  chr18_52598272     AKia    C    A        0      0        2 
  18  chr18_52598272     AOna    C    A        0      0        2 
  18  chr18_52598272     ASom    C    A      0.5      1        2 
  18  chr18_52598272     HCab    C    A        0      0        2 
  18  chr18_52598272     HPrz    C    A        0      0        2 
  18  chr18_52598272     ZBoe    C    A        0      0        2 
  18  chr18_52598272     ZGre    C    A        0      0        2 
  18  chr18_52598272     ZHar    C    A        0      0        2 
  18  chr18_52598272   Sample    C    A        0      0        2 
  18  chr18_52612483     AAsi    A    T        0      0        2 
  18  chr18_52612483     AKia    A    T        0      0        2 
  18  chr18_52612483     AOna    A    T        0      0        2 
  18  chr18_52612483     ASom    A    T        0      0        2 
  18  chr18_52612483     HCab    A    T        0      0        2 
  18  chr18_52612483     HPrz    A    T        0      0        2 
  18  chr18_52612483     ZBoe    A    T        0      0        2 
  18  chr18_52612483     ZGre    A    T        0      0        2 
  18  chr18_52612483     ZHar    A    T      0.5      1        2 
  18  chr18_52612483   Sample    A    T        0      0        2 
  18  chr18_52627389     AAsi    T    A        0      0        2 
  18  chr18_52627389     AKia    T    A        0      0        2 
  18  chr18_52627389     AOna    T    A        0      0        2 
  18  chr18_52627389     ASom    T    A        0      0        2 
  18  chr18_52627389     HCab    T    A        1      2        2 
  18  chr18_52627389     HPrz    T    A        1      2        2 
  18  chr18_52627389     ZBoe    T    A        0      0        2 
  18  chr18_52627389     ZGre    T    A        0      0        2 
  18  chr18_52627389     ZHar    T    A        0      0        2 
  18  chr18_52627389   Sample    T    A        0      0        2 
  18  chr18_52629527     AAsi    C    A        0      0        2 
  18  chr18_52629527     AKia    C    A        0      0        2 
  18  chr18_52629527     AOna    C    A        0      0        2 
  18  chr18_52629527     ASom    C    A        0      0        2 
  18  chr18_52629527     HCab    C    A        0      0        2 
  18  chr18_52629527     HPrz    C    A        0      0        2 
  18  chr18_52629527     ZBoe    C    A        1      2        2 
  18  chr18_52629527     ZGre    C    A        1      2        2 
  18  chr18_52629527     ZHar    C    A        1      2        2 
  18  chr18_52629527   Sample    C    A        0      0        2 
  18  chr18_52644719     AAsi    G    C        0      0        2 
  18  chr18_52644719     AKia    G    C        0      0        2 
  18  chr18_52644719     AOna    G    C        0      0        2 
  18  chr18_52644719     ASom    G    C        0      0        2 
  18  chr18_52644719     HCab    G    C      0.5      1        2 
  18  chr18_52644719     HPrz    G    C        0      0        2 
  18  chr18_52644719     ZBoe    G    C        0      0        2 
  18  chr18_52644719     ZGre    G    C        0      0        2 
  18  chr18_52644719     ZHar    G    C        0      0        2 
  18  chr18_52644719   Sample    G    C        0      0        2 
  18  chr18_52654724     AAsi    G    C        0      0        2 
  18  chr18_52654724     AKia    G    C        0      0        2 
  18  chr18_52654724     AOna    G    C        0      0        2 
  18  chr18_52654724     ASom    G    C        0      0        2 
  18  chr18_52654724     HCab    G    C        0      0        2 
  18  chr18_52654724     HPrz    G    C      0.5      1        2 
  18  chr18_52654724     ZBoe    G    C        0      0        2 
  18  chr18_52654724     ZGre    G    C        0      0        2 
  18  chr18_52654724     ZHar    G    C        0      0        2 
  18  chr18_52654724   Sample    G    C        0      0        2 
  18  chr18_52655670     AAsi    T    G        0      0        2 
  18  chr18_52655670     AKia    T    G        0      0        2 
  18  chr18_52655670     AOna    T    G        0      0        2 
  18  chr18_52655670     ASom    T    G        0      0        2 
  18  chr18_52655670     HCab    T    G      0.5      1        2 
  18  chr18_52655670     HPrz    T    G      0.5      1        2 
  18  chr18_52655670     ZBoe    T    G        0      0        2 
  18  chr18_52655670     ZGre    T    G        0      0        2 
  18  chr18_52655670     ZHar    T    G        0      0        2 
  18  chr18_52655670   Sample    T    G        0      0        2 
  18  chr18_52689499     AAsi    G    T        0      0        2 
  18  chr18_52689499     AKia    G    T        0      0        2 
  18  chr18_52689499     AOna    G    T        0      0        2 
  18  chr18_52689499     ASom    G    T        0      0        2 
  18  chr18_52689499     HCab    G    T        0      0        2 
  18  chr18_52689499     HPrz    G    T        0      0        2 
  18  chr18_52689499     ZBoe    G    T      0.5      1        2 
  18  chr18_52689499     ZGre    G    T        0      0        2 
  18  chr18_52689499     ZHar    G    T        0      0        2 
  18  chr18_52689499   Sample    G    T        0      0        2 
  18  chr18_52697398     AAsi    T    G        0      0        2 
  18  chr18_52697398     AKia    T    G        0      0        2 
  18  chr18_52697398     AOna    T    G        1      2        2 
  18  chr18_52697398     ASom    T    G        0      0        2 
  18  chr18_52697398     HCab    T    G        0      0        2 
  18  chr18_52697398     HPrz    T    G        0      0        2 
  18  chr18_52697398     ZBoe    T    G        0      0        2 
  18  chr18_52697398     ZGre    T    G        0      0        2 
  18  chr18_52697398     ZHar    T    G        0      0        2 
  18  chr18_52697398   Sample    T    G        0      0        2 
  18  chr18_52705541     AAsi    C    G        0      0        2 
  18  chr18_52705541     AKia    C    G        0      0        2 
  18  chr18_52705541     AOna    C    G        0      0        2 
  18  chr18_52705541     ASom    C    G        0      0        2 
  18  chr18_52705541     HCab    C    G      0.5      1        2 
  18  chr18_52705541     HPrz    C    G        0      0        2 
  18  chr18_52705541     ZBoe    C    G        0      0        2 
  18  chr18_52705541     ZGre    C    G        0      0        2 
  18  chr18_52705541     ZHar    C    G        0      0        2 
  18  chr18_52705541   Sample    C    G        0      0        2 
  18  chr18_52710168     AAsi    G    T        0      0        2 
  18  chr18_52710168     AKia    G    T        0      0        2 
  18  chr18_52710168     AOna    G    T        0      0        2 
  18  chr18_52710168     ASom    G    T        0      0        2 
  18  chr18_52710168     HCab    G    T      0.5      1        2 
  18  chr18_52710168     HPrz    G    T        1      2        2 
  18  chr18_52710168     ZBoe    G    T        0      0        2 
  18  chr18_52710168     ZGre    G    T        0      0        2 
  18  chr18_52710168     ZHar    G    T        0      0        2 
  18  chr18_52710168   Sample    G    T        0      0        2 
  18  chr18_52715849     AAsi    C    A        0      0        2 
  18  chr18_52715849     AKia    C    A        0      0        2 
  18  chr18_52715849     AOna    C    A        0      0        2 
  18  chr18_52715849     ASom    C    A        0      0        2 
  18  chr18_52715849     HCab    C    A        0      0        2 
  18  chr18_52715849     HPrz    C    A        0      0        2 
  18  chr18_52715849     ZBoe    C    A      0.5      1        2 
  18  chr18_52715849     ZGre    C    A        0      0        2 
  18  chr18_52715849     ZHar    C    A        0      0        2 
  18  chr18_52715849   Sample    C    A        0      0        2 
  18  chr18_52736044     AAsi    A    T        0      0        2 
  18  chr18_52736044     AKia    A    T        0      0        2 
  18  chr18_52736044     AOna    A    T        0      0        2 
  18  chr18_52736044     ASom    A    T        0      0        2 
  18  chr18_52736044     HCab    A    T        0      0        2 
  18  chr18_52736044     HPrz    A    T        0      0        2 
  18  chr18_52736044     ZBoe    A    T        1      2        2 
  18  chr18_52736044     ZGre    A    T        0      0        2 
  18  chr18_52736044     ZHar    A    T        0      0        2 
  18  chr18_52736044   Sample    A    T        0      0        2 
  18  chr18_52743764     AAsi    A    T      0.5      1        2 
  18  chr18_52743764     AKia    A    T        0      0        2 
  18  chr18_52743764     AOna    A    T        0      0        2 
  18  chr18_52743764     ASom    A    T        0      0        2 
  18  chr18_52743764     HCab    A    T        0      0        2 
  18  chr18_52743764     HPrz    A    T        0      0        2 
  18  chr18_52743764     ZBoe    A    T        0      0        2 
  18  chr18_52743764     ZGre    A    T        0      0        2 
  18  chr18_52743764     ZHar    A    T        0      0        2 
  18  chr18_52743764   Sample    A    T        0      0        2 
  18  chr18_52767343     AAsi    C    A        0      0        2 
  18  chr18_52767343     AKia    C    A        0      0        2 
  18  chr18_52767343     AOna    C    A        0      0        2 
  18  chr18_52767343     ASom    C    A        0      0        2 
  18  chr18_52767343     HCab    C    A        0      0        2 
  18  chr18_52767343     HPrz    C    A        0      0        2 
  18  chr18_52767343     ZBoe    C    A        0      0        2 
  18  chr18_52767343     ZGre    C    A        1      2        2 
  18  chr18_52767343     ZHar    C    A        0      0        2 
  18  chr18_52767343   Sample    C    A        0      0        2 
  18  chr18_52812153     AAsi    T    G        0      0        2 
  18  chr18_52812153     AKia    T    G        0      0        2 
  18  chr18_52812153     AOna    T    G        0      0        2 
  18  chr18_52812153     ASom    T    G        0      0        2 
  18  chr18_52812153     HCab    T    G        1      2        2 
  18  chr18_52812153     HPrz    T    G        1      2        2 
  18  chr18_52812153     ZBoe    T    G        0      0        2 
  18  chr18_52812153     ZGre    T    G        0      0        2 
  18  chr18_52812153     ZHar    T    G        0      0        2 
  18  chr18_52812153   Sample    T    G        0      0        2 
  18  chr18_52824944     AAsi    G    C        0      0        2 
  18  chr18_52824944     AKia    G    C        0      0        2 
  18  chr18_52824944     AOna    G    C        0      0        2 
  18  chr18_52824944     ASom    G    C        0      0        2 
  18  chr18_52824944     HCab    G    C        0      0        2 
  18  chr18_52824944     HPrz    G    C      0.5      1        2 
  18  chr18_52824944     ZBoe    G    C        0      0        2 
  18  chr18_52824944     ZGre    G    C        0      0        2 
  18  chr18_52824944     ZHar    G    C        0      0        2 
  18  chr18_52824944   Sample    G    C        0      0        2 
  18  chr18_52841126     AAsi    G    C        0      0        2 
  18  chr18_52841126     AKia    G    C        0      0        2 
  18  chr18_52841126     AOna    G    C        0      0        2 
  18  chr18_52841126     ASom    G    C        0      0        2 
  18  chr18_52841126     HCab    G    C        0      0        2 
  18  chr18_52841126     HPrz    G    C        0      0        2 
  18  chr18_52841126     ZBoe    G    C        0      0        2 
  18  chr18_52841126     ZGre    G    C        1      2        2 
  18  chr18_52841126     ZHar    G    C        0      0        2 
  18  chr18_52841126   Sample    G    C        0      0        2 
  18  chr18_52848140     AAsi    C    A        0      0        2 
  18  chr18_52848140     AKia    C    A        0      0        2 
  18  chr18_52848140     AOna    C    A        0      0        2 
  18  chr18_52848140     ASom    C    A        0      0        2 
  18  chr18_52848140     HCab    C    A        1      2        2 
  18  chr18_52848140     HPrz    C    A        1      2        2 
  18  chr18_52848140     ZBoe    C    A        0      0        2 
  18  chr18_52848140     ZGre    C    A        0      0        2 
  18  chr18_52848140     ZHar    C    A        0      0        2 
  18  chr18_52848140   Sample    C    A        0      0        2 
  18  chr18_52851066     AAsi    C    A        0      0        2 
  18  chr18_52851066     AKia    C    A        0      0        2 
  18  chr18_52851066     AOna    C    A        0      0        2 
  18  chr18_52851066     ASom    C    A        0      0        2 
  18  chr18_52851066     HCab    C    A        0      0        2 
  18  chr18_52851066     HPrz    C    A        0      0        2 
  18  chr18_52851066     ZBoe    C    A      0.5      1        2 
  18  chr18_52851066     ZGre    C    A        0      0        2 
  18  chr18_52851066     ZHar    C    A        0      0        2 
  18  chr18_52851066   Sample    C    A        0      0        2 
  18  chr18_52885775     AAsi    G    C        0      0        2 
  18  chr18_52885775     AKia    G    C        0      0        2 
  18  chr18_52885775     AOna    G    C        0      0        2 
  18  chr18_52885775     ASom    G    C        0      0        2 
  18  chr18_52885775     HCab    G    C        0      0        2 
  18  chr18_52885775     HPrz    G    C      0.5      1        2 
  18  chr18_52885775     ZBoe    G    C        0      0        2 
  18  chr18_52885775     ZGre    G    C        0      0        2 
  18  chr18_52885775     ZHar    G    C        0      0        2 
  18  chr18_52885775   Sample    G    C        0      0        2 
  18  chr18_52888678     AAsi    C    A        0      0        2 
  18  chr18_52888678     AKia    C    A        1      2        2 
  18  chr18_52888678     AOna    C    A      0.5      1        2 
  18  chr18_52888678     ASom    C    A        0      0        2 
  18  chr18_52888678     HCab    C    A        0      0        2 
  18  chr18_52888678     HPrz    C    A        0      0        2 
  18  chr18_52888678     ZBoe    C    A        0      0        2 
  18  chr18_52888678     ZGre    C    A        0      0        2 
  18  chr18_52888678     ZHar    C    A        0      0        2 
  18  chr18_52888678   Sample    C    A        0      0        2 
  18  chr18_52949667     AAsi    A    C        0      0        2 
  18  chr18_52949667     AKia    A    C        0      0        2 
  18  chr18_52949667     AOna    A    C        0      0        2 
  18  chr18_52949667     ASom    A    C        0      0        2 
  18  chr18_52949667     HCab    A    C        1      2        2 
  18  chr18_52949667     HPrz    A    C        1      2        2 
  18  chr18_52949667     ZBoe    A    C        0      0        2 
  18  chr18_52949667     ZGre    A    C        0      0        2 
  18  chr18_52949667     ZHar    A    C        0      0        2 
  18  chr18_52949667   Sample    A    C        0      0        2 
  18  chr18_52957253     AAsi    G    C        1      2        2 
  18  chr18_52957253     AKia    G    C        0      0        2 
  18  chr18_52957253     AOna    G    C        0      0        2 
  18  chr18_52957253     ASom    G    C        1      2        2 
  18  chr18_52957253     HCab    G    C        0      0        2 
  18  chr18_52957253     HPrz    G    C        0      0        2 
  18  chr18_52957253     ZBoe    G    C        0      0        2 
  18  chr18_52957253     ZGre    G    C        0      0        2 
  18  chr18_52957253     ZHar    G    C        0      0        2 
  18  chr18_52957253   Sample    G    C        1      2        2 
  18  chr18_52962996     AAsi    A    T        0      0        2 
  18  chr18_52962996     AKia    A    T        0      0        2 
  18  chr18_52962996     AOna    A    T        0      0        2 
  18  chr18_52962996     ASom    A    T        0      0        2 
  18  chr18_52962996     HCab    A    T        0      0        2 
  18  chr18_52962996     HPrz    A    T      0.5      1        2 
  18  chr18_52962996     ZBoe    A    T        0      0        2 
  18  chr18_52962996     ZGre    A    T        0      0        2 
  18  chr18_52962996     ZHar    A    T        0      0        2 
  18  chr18_52962996   Sample    A    T        0      0        2 
  18  chr18_52967485     AAsi    T    A        1      2        2 
  18  chr18_52967485     AKia    T    A        0      0        2 
  18  chr18_52967485     AOna    T    A        0      0        2 
  18  chr18_52967485     ASom    T    A        1      2        2 
  18  chr18_52967485     HCab    T    A        0      0        2 
  18  chr18_52967485     HPrz    T    A        0      0        2 
  18  chr18_52967485     ZBoe    T    A        0      0        2 
  18  chr18_52967485     ZGre    T    A        0      0        2 
  18  chr18_52967485     ZHar    T    A        0      0        2 
  18  chr18_52967485   Sample    T    A        1      2        2 
  18  chr18_52969286     AAsi    C    A        0      0        2 
  18  chr18_52969286     AKia    C    A        0      0        2 
  18  chr18_52969286     AOna    C    A      0.5      1        2 
  18  chr18_52969286     ASom    C    A        0      0        2 
  18  chr18_52969286     HCab    C    A        0      0        2 
  18  chr18_52969286     HPrz    C    A        0      0        2 
  18  chr18_52969286     ZBoe    C    A        0      0        2 
  18  chr18_52969286     ZGre    C    A        0      0        2 
  18  chr18_52969286     ZHar    C    A        0      0        2 
  18  chr18_52969286   Sample    C    A        0      0        2 
  18  chr18_52972390     AAsi    C    A        0      0        2 
  18  chr18_52972390     AKia    C    A        0      0        2 
  18  chr18_52972390     AOna    C    A        0      0        2 
  18  chr18_52972390     ASom    C    A        0      0        2 
  18  chr18_52972390     HCab    C    A        0      0        2 
  18  chr18_52972390     HPrz    C    A        0      0        2 
  18  chr18_52972390     ZBoe    C    A        1      2        2 
  18  chr18_52972390     ZGre    C    A        0      0        2 
  18  chr18_52972390     ZHar    C    A        0      0        2 
  18  chr18_52972390   Sample    C    A        0      0        2 
  18  chr18_52975857     AAsi    G    C        0      0        2 
  18  chr18_52975857     AKia    G    C        0      0        2 
  18  chr18_52975857     AOna    G    C        0      0        2 
  18  chr18_52975857     ASom    G    C        0      0        2 
  18  chr18_52975857     HCab    G    C        0      0        2 
  18  chr18_52975857     HPrz    G    C        0      0        2 
  18  chr18_52975857     ZBoe    G    C        1      2        2 
  18  chr18_52975857     ZGre    G    C        0      0        2 
  18  chr18_52975857     ZHar    G    C        0      0        2 
  18  chr18_52975857   Sample    G    C        0      0        2 
  18  chr18_52980076     AAsi    T    A        0      0        2 
  18  chr18_52980076     AKia    T    A        0      0        2 
  18  chr18_52980076     AOna    T    A      0.5      1        2 
  18  chr18_52980076     ASom    T    A        0      0        2 
  18  chr18_52980076     HCab    T    A        0      0        2 
  18  chr18_52980076     HPrz    T    A        0      0        2 
  18  chr18_52980076     ZBoe    T    A        0      0        2 
  18  chr18_52980076     ZGre    T    A        0      0        2 
  18  chr18_52980076     ZHar    T    A        0      0        2 
  18  chr18_52980076   Sample    T    A        0      0        2 
  18  chr18_53015209     AAsi    C    G        0      0        2 
  18  chr18_53015209     AKia    C    G        0      0        2 
  18  chr18_53015209     AOna    C    G        0      0        2 
  18  chr18_53015209     ASom    C    G        0      0        2 
  18  chr18_53015209     HCab    C    G        1      2        2 
  18  chr18_53015209     HPrz    C    G        1      2        2 
  18  chr18_53015209     ZBoe    C    G        0      0        2 
  18  chr18_53015209     ZGre    C    G        0      0        2 
  18  chr18_53015209     ZHar    C    G        0      0        2 
  18  chr18_53015209   Sample    C    G        0      0        2 
  18  chr18_53019756     AAsi    T    A        0      0        2 
  18  chr18_53019756     AKia    T    A        0      0        2 
  18  chr18_53019756     AOna    T    A        0      0        2 
  18  chr18_53019756     ASom    T    A        0      0        2 
  18  chr18_53019756     HCab    T    A        0      0        2 
  18  chr18_53019756     HPrz    T    A        0      0        2 
  18  chr18_53019756     ZBoe    T    A        0      0        2 
  18  chr18_53019756     ZGre    T    A        0      0        2 
  18  chr18_53019756     ZHar    T    A        1      2        2 
  18  chr18_53019756   Sample    T    A        0      0        2 
  18  chr18_53025364     AAsi    C    A        0      0        2 
  18  chr18_53025364     AKia    C    A        0      0        2 
  18  chr18_53025364     AOna    C    A        0      0        2 
  18  chr18_53025364     ASom    C    A        0      0        2 
  18  chr18_53025364     HCab    C    A        0      0        2 
  18  chr18_53025364     HPrz    C    A        0      0        2 
  18  chr18_53025364     ZBoe    C    A      0.5      1        2 
  18  chr18_53025364     ZGre    C    A        0      0        2 
  18  chr18_53025364     ZHar    C    A        0      0        2 
  18  chr18_53025364   Sample    C    A        0      0        2 
  18  chr18_53082104     AAsi    T    A        0      0        2 
  18  chr18_53082104     AKia    T    A        0      0        2 
  18  chr18_53082104     AOna    T    A        0      0        2 
  18  chr18_53082104     ASom    T    A        0      0        2 
  18  chr18_53082104     HCab    T    A        0      0        2 
  18  chr18_53082104     HPrz    T    A        0      0        2 
  18  chr18_53082104     ZBoe    T    A        0      0        2 
  18  chr18_53082104     ZGre    T    A        1      2        2 
  18  chr18_53082104     ZHar    T    A        0      0        2 
  18  chr18_53082104   Sample    T    A        0      0        2 
  18  chr18_53091638     AAsi    A    C        0      0        2 
  18  chr18_53091638     AKia    A    C        0      0        2 
  18  chr18_53091638     AOna    A    C        0      0        2 
  18  chr18_53091638     ASom    A    C        0      0        2 
  18  chr18_53091638     HCab    A    C        0      0        2 
  18  chr18_53091638     HPrz    A    C        0      0        2 
  18  chr18_53091638     ZBoe    A    C      0.5      1        2 
  18  chr18_53091638     ZGre    A    C        0      0        2 
  18  chr18_53091638     ZHar    A    C        0      0        2 
  18  chr18_53091638   Sample    A    C        0      0        2 
  18  chr18_53108469     AAsi    C    G        0      0        2 
  18  chr18_53108469     AKia    C    G        0      0        2 
  18  chr18_53108469     AOna    C    G        0      0        2 
  18  chr18_53108469     ASom    C    G        0      0        2 
  18  chr18_53108469     HCab    C    G        1      2        2 
  18  chr18_53108469     HPrz    C    G        1      2        2 
  18  chr18_53108469     ZBoe    C    G        0      0        2 
  18  chr18_53108469     ZGre    C    G        0      0        2 
  18  chr18_53108469     ZHar    C    G        0      0        2 
  18  chr18_53108469   Sample    C    G        0      0        2 
  18  chr18_53126286     AAsi    C    G        0      0        2 
  18  chr18_53126286     AKia    C    G        1      2        2 
  18  chr18_53126286     AOna    C    G      0.5      1        2 
  18  chr18_53126286     ASom    C    G        0      0        2 
  18  chr18_53126286     HCab    C    G        0      0        2 
  18  chr18_53126286     HPrz    C    G        0      0        2 
  18  chr18_53126286     ZBoe    C    G        0      0        2 
  18  chr18_53126286     ZGre    C    G        0      0        2 
  18  chr18_53126286     ZHar    C    G        0      0        2 
  18  chr18_53126286   Sample    C    G        0      0        2 
  18  chr18_53137740     AAsi    G    T        0      0        2 
  18  chr18_53137740     AKia    G    T        0      0        2 
  18  chr18_53137740     AOna    G    T        0      0        2 
  18  chr18_53137740     ASom    G    T        0      0        2 
  18  chr18_53137740     HCab    G    T      0.5      1        2 
  18  chr18_53137740     HPrz    G    T        0      0        2 
  18  chr18_53137740     ZBoe    G    T        0      0        2 
  18  chr18_53137740     ZGre    G    T        0      0        2 
  18  chr18_53137740     ZHar    G    T        0      0        2 
  18  chr18_53137740   Sample    G    T        0      0        2 
  18  chr18_53169136     AAsi    G    T        0      0        2 
  18  chr18_53169136     AKia    G    T        0      0        2 
  18  chr18_53169136     AOna    G    T        0      0        2 
  18  chr18_53169136     ASom    G    T        0      0        2 
  18  chr18_53169136     HCab    G    T        1      2        2 
  18  chr18_53169136     HPrz    G    T        1      2        2 
  18  chr18_53169136     ZBoe    G    T        0      0        2 
  18  chr18_53169136     ZGre    G    T        0      0        2 
  18  chr18_53169136     ZHar    G    T        0      0        2 
  18  chr18_53169136   Sample    G    T        0      0        2 
  18  chr18_53204164     AAsi    G    C        0      0        2 
  18  chr18_53204164     AKia    G    C      0.5      1        2 
  18  chr18_53204164     AOna    G    C      0.5      1        2 
  18  chr18_53204164     ASom    G    C        0      0        2 
  18  chr18_53204164     HCab    G    C        0      0        2 
  18  chr18_53204164     HPrz    G    C        0      0        2 
  18  chr18_53204164     ZBoe    G    C        0      0        2 
  18  chr18_53204164     ZGre    G    C        0      0        2 
  18  chr18_53204164     ZHar    G    C        0      0        2 
  18  chr18_53204164   Sample    G    C        0      0        2 
  18  chr18_53231764     AAsi    A    C        0      0        2 
  18  chr18_53231764     AKia    A    C        0      0        2 
  18  chr18_53231764     AOna    A    C        0      0        2 
  18  chr18_53231764     ASom    A    C        0      0        2 
  18  chr18_53231764     HCab    A    C        1      2        2 
  18  chr18_53231764     HPrz    A    C        1      2        2 
  18  chr18_53231764     ZBoe    A    C        0      0        2 
  18  chr18_53231764     ZGre    A    C        0      0        2 
  18  chr18_53231764     ZHar    A    C        0      0        2 
  18  chr18_53231764   Sample    A    C        0      0        2 
  18  chr18_53242427     AAsi    C    G        0      0        2 
  18  chr18_53242427     AKia    C    G        0      0        2 
  18  chr18_53242427     AOna    C    G        0      0        2 
  18  chr18_53242427     ASom    C    G        0      0        2 
  18  chr18_53242427     HCab    C    G        0      0        2 
  18  chr18_53242427     HPrz    C    G        0      0        2 
  18  chr18_53242427     ZBoe    C    G      0.5      1        2 
  18  chr18_53242427     ZGre    C    G        0      0        2 
  18  chr18_53242427     ZHar    C    G        0      0        2 
  18  chr18_53242427   Sample    C    G        0      0        2 
  18  chr18_53259713     AAsi    C    G        0      0        2 
  18  chr18_53259713     AKia    C    G        0      0        2 
  18  chr18_53259713     AOna    C    G        0      0        2 
  18  chr18_53259713     ASom    C    G        0      0        2 
  18  chr18_53259713     HCab    C    G        0      0        2 
  18  chr18_53259713     HPrz    C    G        0      0        2 
  18  chr18_53259713     ZBoe    C    G        1      2        2 
  18  chr18_53259713     ZGre    C    G        0      0        2 
  18  chr18_53259713     ZHar    C    G        0      0        2 
  18  chr18_53259713   Sample    C    G        0      0        2 
  18  chr18_53296706     AAsi    G    T        0      0        2 
  18  chr18_53296706     AKia    G    T        1      2        2 
  18  chr18_53296706     AOna    G    T        1      2        2 
  18  chr18_53296706     ASom    G    T        0      0        2 
  18  chr18_53296706     HCab    G    T        1      2        2 
  18  chr18_53296706     HPrz    G    T        1      2        2 
  18  chr18_53296706     ZBoe    G    T        0      0        2 
  18  chr18_53296706     ZGre    G    T        0      0        2 
  18  chr18_53296706     ZHar    G    T        0      0        2 
  18  chr18_53296706   Sample    G    T        0      0        2 
  18  chr18_53298997     AAsi    A    T        0      0        2 
  18  chr18_53298997     AKia    A    T        0      0        2 
  18  chr18_53298997     AOna    A    T        0      0        2 
  18  chr18_53298997     ASom    A    T        0      0        2 
  18  chr18_53298997     HCab    A    T        0      0        2 
  18  chr18_53298997     HPrz    A    T        0      0        2 
  18  chr18_53298997     ZBoe    A    T        0      0        2 
  18  chr18_53298997     ZGre    A    T      0.5      1        2 
  18  chr18_53298997     ZHar    A    T        0      0        2 
  18  chr18_53298997   Sample    A    T        0      0        2 
  18  chr18_53300243     AAsi    T    G        0      0        2 
  18  chr18_53300243     AKia    T    G        0      0        2 
  18  chr18_53300243     AOna    T    G        0      0        2 
  18  chr18_53300243     ASom    T    G        0      0        2 
  18  chr18_53300243     HCab    T    G      0.5      1        2 
  18  chr18_53300243     HPrz    T    G        0      0        2 
  18  chr18_53300243     ZBoe    T    G        0      0        2 
  18  chr18_53300243     ZGre    T    G        0      0        2 
  18  chr18_53300243     ZHar    T    G        0      0        2 
  18  chr18_53300243   Sample    T    G        0      0        2 
  18  chr18_53308672     AAsi    A    C        0      0        2 
  18  chr18_53308672     AKia    A    C        0      0        2 
  18  chr18_53308672     AOna    A    C        0      0        2 
  18  chr18_53308672     ASom    A    C        0      0        2 
  18  chr18_53308672     HCab    A    C        0      0        2 
  18  chr18_53308672     HPrz    A    C        0      0        2 
  18  chr18_53308672     ZBoe    A    C        0      0        2 
  18  chr18_53308672     ZGre    A    C        1      2        2 
  18  chr18_53308672     ZHar    A    C        0      0        2 
  18  chr18_53308672   Sample    A    C        0      0        2 
  18  chr18_53321128     AAsi    A    C        0      0        2 
  18  chr18_53321128     AKia    A    C        1      2        2 
  18  chr18_53321128     AOna    A    C        0      0        2 
  18  chr18_53321128     ASom    A    C        0      0        2 
  18  chr18_53321128     HCab    A    C        0      0        2 
  18  chr18_53321128     HPrz    A    C        0      0        2 
  18  chr18_53321128     ZBoe    A    C        0      0        2 
  18  chr18_53321128     ZGre    A    C        0      0        2 
  18  chr18_53321128     ZHar    A    C        0      0        2 
  18  chr18_53321128   Sample    A    C        0      0        2 
  18  chr18_53351275     AAsi    A    T        0      0        2 
  18  chr18_53351275     AKia    A    T        0      0        2 
  18  chr18_53351275     AOna    A    T        0      0        2 
  18  chr18_53351275     ASom    A    T        0      0        2 
  18  chr18_53351275     HCab    A    T        0      0        2 
  18  chr18_53351275     HPrz    A    T        0      0        2 
  18  chr18_53351275     ZBoe    A    T      0.5      1        2 
  18  chr18_53351275     ZGre    A    T        0      0        2 
  18  chr18_53351275     ZHar    A    T        0      0        2 
  18  chr18_53351275   Sample    A    T        0      0        2 
  18  chr18_53363517     AAsi    A    C        0      0        2 
  18  chr18_53363517     AKia    A    C        0      0        2 
  18  chr18_53363517     AOna    A    C        0      0        2 
  18  chr18_53363517     ASom    A    C      0.5      1        2 
  18  chr18_53363517     HCab    A    C        0      0        2 
  18  chr18_53363517     HPrz    A    C        0      0        2 
  18  chr18_53363517     ZBoe    A    C        0      0        2 
  18  chr18_53363517     ZGre    A    C        0      0        2 
  18  chr18_53363517     ZHar    A    C        0      0        2 
  18  chr18_53363517   Sample    A    C        0      0        2 
  18  chr18_53370868     AAsi    A    C        0      0        2 
  18  chr18_53370868     AKia    A    C        0      0        2 
  18  chr18_53370868     AOna    A    C        0      0        2 
  18  chr18_53370868     ASom    A    C        0      0        2 
  18  chr18_53370868     HCab    A    C        1      2        2 
  18  chr18_53370868     HPrz    A    C        1      2        2 
  18  chr18_53370868     ZBoe    A    C        0      0        2 
  18  chr18_53370868     ZGre    A    C        0      0        2 
  18  chr18_53370868     ZHar    A    C        0      0        2 
  18  chr18_53370868   Sample    A    C        0      0        2 
  18  chr18_53395360     AAsi    C    G        0      0        2 
  18  chr18_53395360     AKia    C    G        0      0        2 
  18  chr18_53395360     AOna    C    G        0      0        2 
  18  chr18_53395360     ASom    C    G        0      0        2 
  18  chr18_53395360     HCab    C    G        0      0        2 
  18  chr18_53395360     HPrz    C    G        0      0        2 
  18  chr18_53395360     ZBoe    C    G        0      0        2 
  18  chr18_53395360     ZGre    C    G        1      2        2 
  18  chr18_53395360     ZHar    C    G        0      0        2 
  18  chr18_53395360   Sample    C    G        0      0        2 
  18  chr18_53405380     AAsi    C    A        0      0        2 
  18  chr18_53405380     AKia    C    A        0      0        2 
  18  chr18_53405380     AOna    C    A        0      0        2 
  18  chr18_53405380     ASom    C    A        0      0        2 
  18  chr18_53405380     HCab    C    A        0      0        2 
  18  chr18_53405380     HPrz    C    A        0      0        2 
  18  chr18_53405380     ZBoe    C    A        0      0        2 
  18  chr18_53405380     ZGre    C    A        0      0        2 
  18  chr18_53405380     ZHar    C    A        1      2        2 
  18  chr18_53405380   Sample    C    A        0      0        2 
  18  chr18_53418320     AAsi    C    G        1      2        2 
  18  chr18_53418320     AKia    C    G        0      0        2 
  18  chr18_53418320     AOna    C    G        0      0        2 
  18  chr18_53418320     ASom    C    G        1      2        2 
  18  chr18_53418320     HCab    C    G        0      0        2 
  18  chr18_53418320     HPrz    C    G        0      0        2 
  18  chr18_53418320     ZBoe    C    G        0      0        2 
  18  chr18_53418320     ZGre    C    G        0      0        2 
  18  chr18_53418320     ZHar    C    G        0      0        2 
  18  chr18_53418320   Sample    C    G        1      2        2 
  18  chr18_53427534     AAsi    T    G        0      0        2 
  18  chr18_53427534     AKia    T    G        0      0        2 
  18  chr18_53427534     AOna    T    G        0      0        2 
  18  chr18_53427534     ASom    T    G        0      0        2 
  18  chr18_53427534     HCab    T    G        0      0        2 
  18  chr18_53427534     HPrz    T    G        0      0        2 
  18  chr18_53427534     ZBoe    T    G        0      0        2 
  18  chr18_53427534     ZGre    T    G        1      2        2 
  18  chr18_53427534     ZHar    T    G        0      0        2 
  18  chr18_53427534   Sample    T    G        0      0        2 
  18  chr18_53434501     AAsi    G    C        0      0        2 
  18  chr18_53434501     AKia    G    C      0.5      1        2 
  18  chr18_53434501     AOna    G    C        0      0        2 
  18  chr18_53434501     ASom    G    C        0      0        2 
  18  chr18_53434501     HCab    G    C        0      0        2 
  18  chr18_53434501     HPrz    G    C        0      0        2 
  18  chr18_53434501     ZBoe    G    C        0      0        2 
  18  chr18_53434501     ZGre    G    C        0      0        2 
  18  chr18_53434501     ZHar    G    C        0      0        2 
  18  chr18_53434501   Sample    G    C        0      0        2 
  18  chr18_53437317     AAsi    C    G        0      0        2 
  18  chr18_53437317     AKia    C    G        0      0        2 
  18  chr18_53437317     AOna    C    G        0      0        2 
  18  chr18_53437317     ASom    C    G      0.5      1        2 
  18  chr18_53437317     HCab    C    G        0      0        2 
  18  chr18_53437317     HPrz    C    G        0      0        2 
  18  chr18_53437317     ZBoe    C    G        0      0        2 
  18  chr18_53437317     ZGre    C    G        0      0        2 
  18  chr18_53437317     ZHar    C    G        0      0        2 
  18  chr18_53437317   Sample    C    G        0      0        2 
  18  chr18_53466768     AAsi    C    A        0      0        2 
  18  chr18_53466768     AKia    C    A        0      0        2 
  18  chr18_53466768     AOna    C    A      0.5      1        2 
  18  chr18_53466768     ASom    C    A        0      0        2 
  18  chr18_53466768     HCab    C    A        0      0        2 
  18  chr18_53466768     HPrz    C    A        0      0        2 
  18  chr18_53466768     ZBoe    C    A        0      0        2 
  18  chr18_53466768     ZGre    C    A        0      0        2 
  18  chr18_53466768     ZHar    C    A        0      0        2 
  18  chr18_53466768   Sample    C    A        0      0        2 
  18  chr18_53480424     AAsi    G    C        0      0        2 
  18  chr18_53480424     AKia    G    C        0      0        2 
  18  chr18_53480424     AOna    G    C        0      0        2 
  18  chr18_53480424     ASom    G    C        0      0        2 
  18  chr18_53480424     HCab    G    C        0      0        2 
  18  chr18_53480424     HPrz    G    C        0      0        2 
  18  chr18_53480424     ZBoe    G    C      0.5      1        2 
  18  chr18_53480424     ZGre    G    C        0      0        2 
  18  chr18_53480424     ZHar    G    C        0      0        2 
  18  chr18_53480424   Sample    G    C        0      0        2 
  18  chr18_53517316     AAsi    C    A        0      0        2 
  18  chr18_53517316     AKia    C    A        0      0        2 
  18  chr18_53517316     AOna    C    A        0      0        2 
  18  chr18_53517316     ASom    C    A        0      0        2 
  18  chr18_53517316     HCab    C    A        0      0        2 
  18  chr18_53517316     HPrz    C    A        0      0        2 
  18  chr18_53517316     ZBoe    C    A      0.5      1        2 
  18  chr18_53517316     ZGre    C    A        0      0        2 
  18  chr18_53517316     ZHar    C    A        0      0        2 
  18  chr18_53517316   Sample    C    A        0      0        2 
  18  chr18_53562580     AAsi    G    T        0      0        2 
  18  chr18_53562580     AKia    G    T        0      0        2 
  18  chr18_53562580     AOna    G    T        0      0        2 
  18  chr18_53562580     ASom    G    T      0.5      1        2 
  18  chr18_53562580     HCab    G    T        0      0        2 
  18  chr18_53562580     HPrz    G    T        0      0        2 
  18  chr18_53562580     ZBoe    G    T        0      0        2 
  18  chr18_53562580     ZGre    G    T        0      0        2 
  18  chr18_53562580     ZHar    G    T        0      0        2 
  18  chr18_53562580   Sample    G    T        0      0        2 
  18  chr18_53564935     AAsi    C    A        1      2        2 
  18  chr18_53564935     AKia    C    A        0      0        2 
  18  chr18_53564935     AOna    C    A        0      0        2 
  18  chr18_53564935     ASom    C    A        1      2        2 
  18  chr18_53564935     HCab    C    A        0      0        2 
  18  chr18_53564935     HPrz    C    A        0      0        2 
  18  chr18_53564935     ZBoe    C    A        0      0        2 
  18  chr18_53564935     ZGre    C    A        0      0        2 
  18  chr18_53564935     ZHar    C    A        0      0        2 
  18  chr18_53564935   Sample    C    A        1      2        2 
  18  chr18_53588620     AAsi    A    T        0      0        2 
  18  chr18_53588620     AKia    A    T      0.5      1        2 
  18  chr18_53588620     AOna    A    T        1      2        2 
  18  chr18_53588620     ASom    A    T        0      0        2 
  18  chr18_53588620     HCab    A    T        0      0        2 
  18  chr18_53588620     HPrz    A    T        0      0        2 
  18  chr18_53588620     ZBoe    A    T        0      0        2 
  18  chr18_53588620     ZGre    A    T        0      0        2 
  18  chr18_53588620     ZHar    A    T        0      0        2 
  18  chr18_53588620   Sample    A    T        0      0        2 
  18  chr18_53614210     AAsi    C    G        0      0        2 
  18  chr18_53614210     AKia    C    G      0.5      1        2 
  18  chr18_53614210     AOna    C    G        1      2        2 
  18  chr18_53614210     ASom    C    G        0      0        2 
  18  chr18_53614210     HCab    C    G        0      0        2 
  18  chr18_53614210     HPrz    C    G        0      0        2 
  18  chr18_53614210     ZBoe    C    G        0      0        2 
  18  chr18_53614210     ZGre    C    G        0      0        2 
  18  chr18_53614210     ZHar    C    G        0      0        2 
  18  chr18_53614210   Sample    C    G        0      0        2 
  18  chr18_53642921     AAsi    T    G        0      0        2 
  18  chr18_53642921     AKia    T    G        0      0        2 
  18  chr18_53642921     AOna    T    G        0      0        2 
  18  chr18_53642921     ASom    T    G        0      0        2 
  18  chr18_53642921     HCab    T    G        0      0        2 
  18  chr18_53642921     HPrz    T    G        0      0        2 
  18  chr18_53642921     ZBoe    T    G        0      0        2 
  18  chr18_53642921     ZGre    T    G        0      0        2 
  18  chr18_53642921     ZHar    T    G      0.5      1        2 
  18  chr18_53642921   Sample    T    G        0      0        2 
  18  chr18_53664092     AAsi    T    G      0.5      1        2 
  18  chr18_53664092     AKia    T    G        0      0        2 
  18  chr18_53664092     AOna    T    G        0      0        2 
  18  chr18_53664092     ASom    T    G        1      2        2 
  18  chr18_53664092     HCab    T    G        0      0        2 
  18  chr18_53664092     HPrz    T    G        0      0        2 
  18  chr18_53664092     ZBoe    T    G        0      0        2 
  18  chr18_53664092     ZGre    T    G        0      0        2 
  18  chr18_53664092     ZHar    T    G        0      0        2 
  18  chr18_53664092   Sample    T    G        0      0        2 
  18  chr18_53682495     AAsi    G    T        0      0        2 
  18  chr18_53682495     AKia    G    T        0      0        2 
  18  chr18_53682495     AOna    G    T        0      0        2 
  18  chr18_53682495     ASom    G    T        0      0        2 
  18  chr18_53682495     HCab    G    T        0      0        2 
  18  chr18_53682495     HPrz    G    T        0      0        2 
  18  chr18_53682495     ZBoe    G    T        0      0        2 
  18  chr18_53682495     ZGre    G    T        1      2        2 
  18  chr18_53682495     ZHar    G    T        0      0        2 
  18  chr18_53682495   Sample    G    T        0      0        2 
  18  chr18_53700124     AAsi    C    A        0      0        2 
  18  chr18_53700124     AKia    C    A        0      0        2 
  18  chr18_53700124     AOna    C    A      0.5      1        2 
  18  chr18_53700124     ASom    C    A        0      0        2 
  18  chr18_53700124     HCab    C    A        0      0        2 
  18  chr18_53700124     HPrz    C    A        0      0        2 
  18  chr18_53700124     ZBoe    C    A        0      0        2 
  18  chr18_53700124     ZGre    C    A        0      0        2 
  18  chr18_53700124     ZHar    C    A        0      0        2 
  18  chr18_53700124   Sample    C    A        0      0        2 
  18  chr18_53724792     AAsi    A    C        0      0        2 
  18  chr18_53724792     AKia    A    C        0      0        2 
  18  chr18_53724792     AOna    A    C        0      0        2 
  18  chr18_53724792     ASom    A    C        0      0        2 
  18  chr18_53724792     HCab    A    C        0      0        2 
  18  chr18_53724792     HPrz    A    C        0      0        2 
  18  chr18_53724792     ZBoe    A    C        0      0        2 
  18  chr18_53724792     ZGre    A    C        0      0        2 
  18  chr18_53724792     ZHar    A    C        1      2        2 
  18  chr18_53724792   Sample    A    C        0      0        2 
  18  chr18_53750120     AAsi    C    A        0      0        2 
  18  chr18_53750120     AKia    C    A        0      0        2 
  18  chr18_53750120     AOna    C    A        0      0        2 
  18  chr18_53750120     ASom    C    A        0      0        2 
  18  chr18_53750120     HCab    C    A        0      0        2 
  18  chr18_53750120     HPrz    C    A        0      0        2 
  18  chr18_53750120     ZBoe    C    A      0.5      1        2 
  18  chr18_53750120     ZGre    C    A        0      0        2 
  18  chr18_53750120     ZHar    C    A        0      0        2 
  18  chr18_53750120   Sample    C    A        0      0        2 
  18  chr18_53764815     AAsi    A    T        0      0        2 
  18  chr18_53764815     AKia    A    T        0      0        2 
  18  chr18_53764815     AOna    A    T        0      0        2 
  18  chr18_53764815     ASom    A    T        0      0        2 
  18  chr18_53764815     HCab    A    T        0      0        2 
  18  chr18_53764815     HPrz    A    T        0      0        2 
  18  chr18_53764815     ZBoe    A    T        1      2        2 
  18  chr18_53764815     ZGre    A    T        1      2        2 
  18  chr18_53764815     ZHar    A    T        1      2        2 
  18  chr18_53764815   Sample    A    T        0      0        2 
  18  chr18_53777442     AAsi    A    C        0      0        2 
  18  chr18_53777442     AKia    A    C        0      0        2 
  18  chr18_53777442     AOna    A    C        0      0        2 
  18  chr18_53777442     ASom    A    C        0      0        2 
  18  chr18_53777442     HCab    A    C      0.5      1        2 
  18  chr18_53777442     HPrz    A    C      0.5      1        2 
  18  chr18_53777442     ZBoe    A    C        0      0        2 
  18  chr18_53777442     ZGre    A    C        0      0        2 
  18  chr18_53777442     ZHar    A    C        0      0        2 
  18  chr18_53777442   Sample    A    C        0      0        2 
  18  chr18_53791693     AAsi    C    G        0      0        2 
  18  chr18_53791693     AKia    C    G        0      0        2 
  18  chr18_53791693     AOna    C    G        0      0        2 
  18  chr18_53791693     ASom    C    G        0      0        2 
  18  chr18_53791693     HCab    C    G        1      2        2 
  18  chr18_53791693     HPrz    C    G        1      2        2 
  18  chr18_53791693     ZBoe    C    G        0      0        2 
  18  chr18_53791693     ZGre    C    G        0      0        2 
  18  chr18_53791693     ZHar    C    G        0      0        2 
  18  chr18_53791693   Sample    C    G        0      0        2 
  18  chr18_53809155     AAsi    C    G        0      0        2 
  18  chr18_53809155     AKia    C    G        0      0        2 
  18  chr18_53809155     AOna    C    G        0      0        2 
  18  chr18_53809155     ASom    C    G        0      0        2 
  18  chr18_53809155     HCab    C    G      0.5      1        2 
  18  chr18_53809155     HPrz    C    G      0.5      1        2 
  18  chr18_53809155     ZBoe    C    G        0      0        2 
  18  chr18_53809155     ZGre    C    G        0      0        2 
  18  chr18_53809155     ZHar    C    G        0      0        2 
  18  chr18_53809155   Sample    C    G        0      0        2 
  18  chr18_53814478     AAsi    T    A        0      0        2 
  18  chr18_53814478     AKia    T    A        0      0        2 
  18  chr18_53814478     AOna    T    A        0      0        2 
  18  chr18_53814478     ASom    T    A        1      2        2 
  18  chr18_53814478     HCab    T    A        0      0        2 
  18  chr18_53814478     HPrz    T    A        0      0        2 
  18  chr18_53814478     ZBoe    T    A        0      0        2 
  18  chr18_53814478     ZGre    T    A        0      0        2 
  18  chr18_53814478     ZHar    T    A        0      0        2 
  18  chr18_53814478   Sample    T    A        0      0        2 
  18  chr18_53826481     AAsi    C    A        0      0        2 
  18  chr18_53826481     AKia    C    A        0      0        2 
  18  chr18_53826481     AOna    C    A        0      0        2 
  18  chr18_53826481     ASom    C    A        0      0        2 
  18  chr18_53826481     HCab    C    A        1      2        2 
  18  chr18_53826481     HPrz    C    A        1      2        2 
  18  chr18_53826481     ZBoe    C    A        0      0        2 
  18  chr18_53826481     ZGre    C    A        0      0        2 
  18  chr18_53826481     ZHar    C    A        0      0        2 
  18  chr18_53826481   Sample    C    A        0      0        2 
  18  chr18_53884788     AAsi    G    C        0      0        2 
  18  chr18_53884788     AKia    G    C        0      0        2 
  18  chr18_53884788     AOna    G    C        0      0        2 
  18  chr18_53884788     ASom    G    C        0      0        2 
  18  chr18_53884788     HCab    G    C        0      0        2 
  18  chr18_53884788     HPrz    G    C        0      0        2 
  18  chr18_53884788     ZBoe    G    C        0      0        2 
  18  chr18_53884788     ZGre    G    C        1      2        2 
  18  chr18_53884788     ZHar    G    C        0      0        2 
  18  chr18_53884788   Sample    G    C        0      0        2 
  18  chr18_53899536     AAsi    A    T        0      0        2 
  18  chr18_53899536     AKia    A    T        0      0        2 
  18  chr18_53899536     AOna    A    T        0      0        2 
  18  chr18_53899536     ASom    A    T        0      0        2 
  18  chr18_53899536     HCab    A    T        0      0        2 
  18  chr18_53899536     HPrz    A    T        0      0        2 
  18  chr18_53899536     ZBoe    A    T        0      0        2 
  18  chr18_53899536     ZGre    A    T        1      2        2 
  18  chr18_53899536     ZHar    A    T        0      0        2 
  18  chr18_53899536   Sample    A    T        0      0        2 
  18  chr18_53901000     AAsi    C    A        0      0        2 
  18  chr18_53901000     AKia    C    A      0.5      1        2 
  18  chr18_53901000     AOna    C    A        0      0        2 
  18  chr18_53901000     ASom    C    A        0      0        2 
  18  chr18_53901000     HCab    C    A        0      0        2 
  18  chr18_53901000     HPrz    C    A        0      0        2 
  18  chr18_53901000     ZBoe    C    A        0      0        2 
  18  chr18_53901000     ZGre    C    A        0      0        2 
  18  chr18_53901000     ZHar    C    A        0      0        2 
  18  chr18_53901000   Sample    C    A        0      0        2 
  18  chr18_53916674     AAsi    G    C      0.5      1        2 
  18  chr18_53916674     AKia    G    C        0      0        2 
  18  chr18_53916674     AOna    G    C        0      0        2 
  18  chr18_53916674     ASom    G    C        0      0        2 
  18  chr18_53916674     HCab    G    C        0      0        2 
  18  chr18_53916674     HPrz    G    C        0      0        2 
  18  chr18_53916674     ZBoe    G    C        0      0        2 
  18  chr18_53916674     ZGre    G    C        0      0        2 
  18  chr18_53916674     ZHar    G    C        0      0        2 
  18  chr18_53916674   Sample    G    C        0      0        2 
  18  chr18_53919620     AAsi    C    G        0      0        2 
  18  chr18_53919620     AKia    C    G        0      0        2 
  18  chr18_53919620     AOna    C    G        0      0        2 
  18  chr18_53919620     ASom    C    G        0      0        2 
  18  chr18_53919620     HCab    C    G        0      0        2 
  18  chr18_53919620     HPrz    C    G        0      0        2 
  18  chr18_53919620     ZBoe    C    G        0      0        2 
  18  chr18_53919620     ZGre    C    G      0.5      1        2 
  18  chr18_53919620     ZHar    C    G        0      0        2 
  18  chr18_53919620   Sample    C    G        0      0        2 
  18  chr18_53920153     AAsi    G    C        0      0        2 
  18  chr18_53920153     AKia    G    C        0      0        2 
  18  chr18_53920153     AOna    G    C        0      0        2 
  18  chr18_53920153     ASom    G    C        0      0        2 
  18  chr18_53920153     HCab    G    C        0      0        2 
  18  chr18_53920153     HPrz    G    C        0      0        2 
  18  chr18_53920153     ZBoe    G    C        0      0        2 
  18  chr18_53920153     ZGre    G    C      0.5      1        2 
  18  chr18_53920153     ZHar    G    C        0      0        2 
  18  chr18_53920153   Sample    G    C        0      0        2 
  18  chr18_53960589     AAsi    C    G        0      0        2 
  18  chr18_53960589     AKia    C    G        0      0        2 
  18  chr18_53960589     AOna    C    G        0      0        2 
  18  chr18_53960589     ASom    C    G        0      0        2 
  18  chr18_53960589     HCab    C    G        1      2        2 
  18  chr18_53960589     HPrz    C    G        1      2        2 
  18  chr18_53960589     ZBoe    C    G        0      0        2 
  18  chr18_53960589     ZGre    C    G        0      0        2 
  18  chr18_53960589     ZHar    C    G        0      0        2 
  18  chr18_53960589   Sample    C    G        0      0        2 
  18  chr18_53991260     AAsi    G    T        0      0        2 
  18  chr18_53991260     AKia    G    T      0.5      1        2 
  18  chr18_53991260     AOna    G    T        1      2        2 
  18  chr18_53991260     ASom    G    T        0      0        2 
  18  chr18_53991260     HCab    G    T        0      0        2 
  18  chr18_53991260     HPrz    G    T        0      0        2 
  18  chr18_53991260     ZBoe    G    T        0      0        2 
  18  chr18_53991260     ZGre    G    T        0      0        2 
  18  chr18_53991260     ZHar    G    T        0      0        2 
  18  chr18_53991260   Sample    G    T        0      0        2 
  18  chr18_54001890     AAsi    C    A        0      0        2 
  18  chr18_54001890     AKia    C    A        0      0        2 
  18  chr18_54001890     AOna    C    A        0      0        2 
  18  chr18_54001890     ASom    C    A        0      0        2 
  18  chr18_54001890     HCab    C    A        0      0        2 
  18  chr18_54001890     HPrz    C    A        0      0        2 
  18  chr18_54001890     ZBoe    C    A        0      0        2 
  18  chr18_54001890     ZGre    C    A        1      2        2 
  18  chr18_54001890     ZHar    C    A        0      0        2 
  18  chr18_54001890   Sample    C    A        0      0        2 
  18  chr18_54021960     AAsi    G    C        0      0        2 
  18  chr18_54021960     AKia    G    C        0      0        2 
  18  chr18_54021960     AOna    G    C        0      0        2 
  18  chr18_54021960     ASom    G    C        0      0        2 
  18  chr18_54021960     HCab    G    C        0      0        2 
  18  chr18_54021960     HPrz    G    C        0      0        2 
  18  chr18_54021960     ZBoe    G    C        0      0        2 
  18  chr18_54021960     ZGre    G    C      0.5      1        2 
  18  chr18_54021960     ZHar    G    C        0      0        2 
  18  chr18_54021960   Sample    G    C        0      0        2 
  18  chr18_54058758     AAsi    A    C        0      0        2 
  18  chr18_54058758     AKia    A    C        1      2        2 
  18  chr18_54058758     AOna    A    C        0      0        2 
  18  chr18_54058758     ASom    A    C        0      0        2 
  18  chr18_54058758     HCab    A    C        0      0        2 
  18  chr18_54058758     HPrz    A    C        0      0        2 
  18  chr18_54058758     ZBoe    A    C        0      0        2 
  18  chr18_54058758     ZGre    A    C        0      0        2 
  18  chr18_54058758     ZHar    A    C        0      0        2 
  18  chr18_54058758   Sample    A    C        0      0        2 
  18  chr18_54106113     AAsi    G    T        0      0        2 
  18  chr18_54106113     AKia    G    T        0      0        2 
  18  chr18_54106113     AOna    G    T        0      0        2 
  18  chr18_54106113     ASom    G    T        0      0        2 
  18  chr18_54106113     HCab    G    T        1      2        2 
  18  chr18_54106113     HPrz    G    T        1      2        2 
  18  chr18_54106113     ZBoe    G    T        0      0        2 
  18  chr18_54106113     ZGre    G    T        0      0        2 
  18  chr18_54106113     ZHar    G    T        0      0        2 
  18  chr18_54106113   Sample    G    T        0      0        2 
  18  chr18_54122698     AAsi    T    A        0      0        2 
  18  chr18_54122698     AKia    T    A        0      0        2 
  18  chr18_54122698     AOna    T    A        0      0        2 
  18  chr18_54122698     ASom    T    A        0      0        2 
  18  chr18_54122698     HCab    T    A        0      0        2 
  18  chr18_54122698     HPrz    T    A        0      0        2 
  18  chr18_54122698     ZBoe    T    A      0.5      1        2 
  18  chr18_54122698     ZGre    T    A        0      0        2 
  18  chr18_54122698     ZHar    T    A        0      0        2 
  18  chr18_54122698   Sample    T    A        0      0        2 
  18  chr18_54134163     AAsi    A    C        0      0        2 
  18  chr18_54134163     AKia    A    C        1      2        2 
  18  chr18_54134163     AOna    A    C        1      2        2 
  18  chr18_54134163     ASom    A    C        0      0        2 
  18  chr18_54134163     HCab    A    C        0      0        2 
  18  chr18_54134163     HPrz    A    C        0      0        2 
  18  chr18_54134163     ZBoe    A    C        0      0        2 
  18  chr18_54134163     ZGre    A    C        0      0        2 
  18  chr18_54134163     ZHar    A    C        0      0        2 
  18  chr18_54134163   Sample    A    C        0      0        2 
  18  chr18_54184616     AAsi    A    T        0      0        2 
  18  chr18_54184616     AKia    A    T        0      0        2 
  18  chr18_54184616     AOna    A    T        0      0        2 
  18  chr18_54184616     ASom    A    T        0      0        2 
  18  chr18_54184616     HCab    A    T        0      0        2 
  18  chr18_54184616     HPrz    A    T        0      0        2 
  18  chr18_54184616     ZBoe    A    T        0      0        2 
  18  chr18_54184616     ZGre    A    T        0      0        2 
  18  chr18_54184616     ZHar    A    T        1      2        2 
  18  chr18_54184616   Sample    A    T        0      0        2 
  18  chr18_54186134     AAsi    T    G        1      2        2 
  18  chr18_54186134     AKia    T    G        0      0        2 
  18  chr18_54186134     AOna    T    G        0      0        2 
  18  chr18_54186134     ASom    T    G        0      0        2 
  18  chr18_54186134     HCab    T    G        0      0        2 
  18  chr18_54186134     HPrz    T    G        0      0        2 
  18  chr18_54186134     ZBoe    T    G        0      0        2 
  18  chr18_54186134     ZGre    T    G        0      0        2 
  18  chr18_54186134     ZHar    T    G        0      0        2 
  18  chr18_54186134   Sample    T    G        0      0        2 
  18  chr18_54221557     AAsi    G    C        1      2        2 
  18  chr18_54221557     AKia    G    C        0      0        2 
  18  chr18_54221557     AOna    G    C        0      0        2 
  18  chr18_54221557     ASom    G    C        1      2        2 
  18  chr18_54221557     HCab    G    C        0      0        2 
  18  chr18_54221557     HPrz    G    C        0      0        2 
  18  chr18_54221557     ZBoe    G    C        0      0        2 
  18  chr18_54221557     ZGre    G    C        0      0        2 
  18  chr18_54221557     ZHar    G    C        0      0        2 
  18  chr18_54221557   Sample    G    C        1      2        2 
  18  chr18_54231611     AAsi    A    T        0      0        2 
  18  chr18_54231611     AKia    A    T        0      0        2 
  18  chr18_54231611     AOna    A    T        1      2        2 
  18  chr18_54231611     ASom    A    T        0      0        2 
  18  chr18_54231611     HCab    A    T        0      0        2 
  18  chr18_54231611     HPrz    A    T        0      0        2 
  18  chr18_54231611     ZBoe    A    T        0      0        2 
  18  chr18_54231611     ZGre    A    T        0      0        2 
  18  chr18_54231611     ZHar    A    T        0      0        2 
  18  chr18_54231611   Sample    A    T        0      0        2 
  18  chr18_54235978     AAsi    C    G        0      0        2 
  18  chr18_54235978     AKia    C    G        0      0        2 
  18  chr18_54235978     AOna    C    G        0      0        2 
  18  chr18_54235978     ASom    C    G        0      0        2 
  18  chr18_54235978     HCab    C    G        0      0        2 
  18  chr18_54235978     HPrz    C    G        0      0        2 
  18  chr18_54235978     ZBoe    C    G        0      0        2 
  18  chr18_54235978     ZGre    C    G        1      2        2 
  18  chr18_54235978     ZHar    C    G        0      0        2 
  18  chr18_54235978   Sample    C    G        0      0        2 
  18  chr18_54236927     AAsi    T    G        0      0        2 
  18  chr18_54236927     AKia    T    G        0      0        2 
  18  chr18_54236927     AOna    T    G        0      0        2 
  18  chr18_54236927     ASom    T    G        0      0        2 
  18  chr18_54236927     HCab    T    G        1      2        2 
  18  chr18_54236927     HPrz    T    G        1      2        2 
  18  chr18_54236927     ZBoe    T    G        0      0        2 
  18  chr18_54236927     ZGre    T    G        0      0        2 
  18  chr18_54236927     ZHar    T    G        0      0        2 
  18  chr18_54236927   Sample    T    G        0      0        2 
  18  chr18_54247397     AAsi    A    T        0      0        2 
  18  chr18_54247397     AKia    A    T        0      0        2 
  18  chr18_54247397     AOna    A    T        0      0        2 
  18  chr18_54247397     ASom    A    T      0.5      1        2 
  18  chr18_54247397     HCab    A    T        0      0        2 
  18  chr18_54247397     HPrz    A    T        0      0        2 
  18  chr18_54247397     ZBoe    A    T        0      0        2 
  18  chr18_54247397     ZGre    A    T        0      0        2 
  18  chr18_54247397     ZHar    A    T        0      0        2 
  18  chr18_54247397   Sample    A    T        0      0        2 
  18  chr18_54250717     AAsi    C    G        0      0        2 
  18  chr18_54250717     AKia    C    G        0      0        2 
  18  chr18_54250717     AOna    C    G        0      0        2 
  18  chr18_54250717     ASom    C    G        0      0        2 
  18  chr18_54250717     HCab    C    G        0      0        2 
  18  chr18_54250717     HPrz    C    G        0      0        2 
  18  chr18_54250717     ZBoe    C    G        0      0        2 
  18  chr18_54250717     ZGre    C    G      0.5      1        2 
  18  chr18_54250717     ZHar    C    G        0      0        2 
  18  chr18_54250717   Sample    C    G        0      0        2 
  18  chr18_54255060     AAsi    G    T        0      0        2 
  18  chr18_54255060     AKia    G    T        0      0        2 
  18  chr18_54255060     AOna    G    T        0      0        2 
  18  chr18_54255060     ASom    G    T        0      0        2 
  18  chr18_54255060     HCab    G    T        1      2        2 
  18  chr18_54255060     HPrz    G    T        1      2        2 
  18  chr18_54255060     ZBoe    G    T        0      0        2 
  18  chr18_54255060     ZGre    G    T        0      0        2 
  18  chr18_54255060     ZHar    G    T        0      0        2 
  18  chr18_54255060   Sample    G    T        0      0        2 
  18  chr18_54259771     AAsi    A    C        0      0        2 
  18  chr18_54259771     AKia    A    C        0      0        2 
  18  chr18_54259771     AOna    A    C        0      0        2 
  18  chr18_54259771     ASom    A    C        0      0        2 
  18  chr18_54259771     HCab    A    C        0      0        2 
  18  chr18_54259771     HPrz    A    C        0      0        2 
  18  chr18_54259771     ZBoe    A    C        0      0        2 
  18  chr18_54259771     ZGre    A    C        0      0        2 
  18  chr18_54259771     ZHar    A    C      0.5      1        2 
  18  chr18_54259771   Sample    A    C        0      0        2 
  18  chr18_54276307     AAsi    C    A        0      0        2 
  18  chr18_54276307     AKia    C    A        0      0        2 
  18  chr18_54276307     AOna    C    A        0      0        2 
  18  chr18_54276307     ASom    C    A        0      0        2 
  18  chr18_54276307     HCab    C    A        0      0        2 
  18  chr18_54276307     HPrz    C    A        0      0        2 
  18  chr18_54276307     ZBoe    C    A        0      0        2 
  18  chr18_54276307     ZGre    C    A        0      0        2 
  18  chr18_54276307     ZHar    C    A      0.5      1        2 
  18  chr18_54276307   Sample    C    A        0      0        2 
  18  chr18_54276444     AAsi    G    C        0      0        2 
  18  chr18_54276444     AKia    G    C        0      0        2 
  18  chr18_54276444     AOna    G    C        0      0        2 
  18  chr18_54276444     ASom    G    C        0      0        2 
  18  chr18_54276444     HCab    G    C        0      0        2 
  18  chr18_54276444     HPrz    G    C      0.5      1        2 
  18  chr18_54276444     ZBoe    G    C        0      0        2 
  18  chr18_54276444     ZGre    G    C        0      0        2 
  18  chr18_54276444     ZHar    G    C        0      0        2 
  18  chr18_54276444   Sample    G    C        0      0        2 
  18  chr18_54283623     AAsi    A    T        0      0        2 
  18  chr18_54283623     AKia    A    T      0.5      1        2 
  18  chr18_54283623     AOna    A    T        0      0        2 
  18  chr18_54283623     ASom    A    T        0      0        2 
  18  chr18_54283623     HCab    A    T        0      0        2 
  18  chr18_54283623     HPrz    A    T        0      0        2 
  18  chr18_54283623     ZBoe    A    T        0      0        2 
  18  chr18_54283623     ZGre    A    T        0      0        2 
  18  chr18_54283623     ZHar    A    T        0      0        2 
  18  chr18_54283623   Sample    A    T        0      0        2 
  18  chr18_54285400     AAsi    G    C        0      0        2 
  18  chr18_54285400     AKia    G    C        0      0        2 
  18  chr18_54285400     AOna    G    C        0      0        2 
  18  chr18_54285400     ASom    G    C        0      0        2 
  18  chr18_54285400     HCab    G    C        0      0        2 
  18  chr18_54285400     HPrz    G    C        0      0        2 
  18  chr18_54285400     ZBoe    G    C      0.5      1        2 
  18  chr18_54285400     ZGre    G    C        0      0        2 
  18  chr18_54285400     ZHar    G    C        0      0        2 
  18  chr18_54285400   Sample    G    C        0      0        2 
  18  chr18_54297789     AAsi    G    C        0      0        2 
  18  chr18_54297789     AKia    G    C        0      0        2 
  18  chr18_54297789     AOna    G    C        0      0        2 
  18  chr18_54297789     ASom    G    C        0      0        2 
  18  chr18_54297789     HCab    G    C        1      2        2 
  18  chr18_54297789     HPrz    G    C        1      2        2 
  18  chr18_54297789     ZBoe    G    C        0      0        2 
  18  chr18_54297789     ZGre    G    C        0      0        2 
  18  chr18_54297789     ZHar    G    C        0      0        2 
  18  chr18_54297789   Sample    G    C        0      0        2 
  18  chr18_54298617     AAsi    T    A        0      0        2 
  18  chr18_54298617     AKia    T    A        0      0        2 
  18  chr18_54298617     AOna    T    A        0      0        2 
  18  chr18_54298617     ASom    T    A        1      2        2 
  18  chr18_54298617     HCab    T    A        0      0        2 
  18  chr18_54298617     HPrz    T    A        0      0        2 
  18  chr18_54298617     ZBoe    T    A        0      0        2 
  18  chr18_54298617     ZGre    T    A        0      0        2 
  18  chr18_54298617     ZHar    T    A        0      0        2 
  18  chr18_54298617   Sample    T    A        0      0        2 
  18  chr18_54298744     AAsi    C    A        0      0        2 
  18  chr18_54298744     AKia    C    A        0      0        2 
  18  chr18_54298744     AOna    C    A        0      0        2 
  18  chr18_54298744     ASom    C    A        0      0        2 
  18  chr18_54298744     HCab    C    A        1      2        2 
  18  chr18_54298744     HPrz    C    A        1      2        2 
  18  chr18_54298744     ZBoe    C    A        0      0        2 
  18  chr18_54298744     ZGre    C    A        0      0        2 
  18  chr18_54298744     ZHar    C    A        0      0        2 
  18  chr18_54298744   Sample    C    A        0      0        2 
  18  chr18_54300444     AAsi    A    C        1      2        2 
  18  chr18_54300444     AKia    A    C        0      0        2 
  18  chr18_54300444     AOna    A    C        0      0        2 
  18  chr18_54300444     ASom    A    C        0      0        2 
  18  chr18_54300444     HCab    A    C        0      0        2 
  18  chr18_54300444     HPrz    A    C        0      0        2 
  18  chr18_54300444     ZBoe    A    C        0      0        2 
  18  chr18_54300444     ZGre    A    C        0      0        2 
  18  chr18_54300444     ZHar    A    C        0      0        2 
  18  chr18_54300444   Sample    A    C        1      2        2 
  18  chr18_54327074     AAsi    C    G        0      0        2 
  18  chr18_54327074     AKia    C    G      0.5      1        2 
  18  chr18_54327074     AOna    C    G        0      0        2 
  18  chr18_54327074     ASom    C    G        0      0        2 
  18  chr18_54327074     HCab    C    G        0      0        2 
  18  chr18_54327074     HPrz    C    G        0      0        2 
  18  chr18_54327074     ZBoe    C    G        0      0        2 
  18  chr18_54327074     ZGre    C    G        0      0        2 
  18  chr18_54327074     ZHar    C    G        0      0        2 
  18  chr18_54327074   Sample    C    G        0      0        2 
  18  chr18_54334704     AAsi    C    G        0      0        2 
  18  chr18_54334704     AKia    C    G        0      0        2 
  18  chr18_54334704     AOna    C    G        0      0        2 
  18  chr18_54334704     ASom    C    G        0      0        2 
  18  chr18_54334704     HCab    C    G        0      0        2 
  18  chr18_54334704     HPrz    C    G        0      0        2 
  18  chr18_54334704     ZBoe    C    G        0      0        2 
  18  chr18_54334704     ZGre    C    G      0.5      1        2 
  18  chr18_54334704     ZHar    C    G        0      0        2 
  18  chr18_54334704   Sample    C    G        0      0        2 
  18  chr18_54353761     AAsi    A    C        0      0        2 
  18  chr18_54353761     AKia    A    C        0      0        2 
  18  chr18_54353761     AOna    A    C        0      0        2 
  18  chr18_54353761     ASom    A    C        0      0        2 
  18  chr18_54353761     HCab    A    C        0      0        2 
  18  chr18_54353761     HPrz    A    C        0      0        2 
  18  chr18_54353761     ZBoe    A    C      0.5      1        2 
  18  chr18_54353761     ZGre    A    C        0      0        2 
  18  chr18_54353761     ZHar    A    C        0      0        2 
  18  chr18_54353761   Sample    A    C        0      0        2 
  18  chr18_54372580     AAsi    C    G      0.5      1        2 
  18  chr18_54372580     AKia    C    G        0      0        2 
  18  chr18_54372580     AOna    C    G        0      0        2 
  18  chr18_54372580     ASom    C    G        0      0        2 
  18  chr18_54372580     HCab    C    G        0      0        2 
  18  chr18_54372580     HPrz    C    G        0      0        2 
  18  chr18_54372580     ZBoe    C    G        0      0        2 
  18  chr18_54372580     ZGre    C    G        0      0        2 
  18  chr18_54372580     ZHar    C    G        0      0        2 
  18  chr18_54372580   Sample    C    G        1      2        2 
  18  chr18_54375352     AAsi    T    A        1      2        2 
  18  chr18_54375352     AKia    T    A        1      2        2 
  18  chr18_54375352     AOna    T    A      0.5      1        2 
  18  chr18_54375352     ASom    T    A        1      2        2 
  18  chr18_54375352     HCab    T    A        0      0        2 
  18  chr18_54375352     HPrz    T    A        0      0        2 
  18  chr18_54375352     ZBoe    T    A        0      0        2 
  18  chr18_54375352     ZGre    T    A        0      0        2 
  18  chr18_54375352     ZHar    T    A        0      0        2 
  18  chr18_54375352   Sample    T    A        1      2        2 
  18  chr18_54375606     AAsi    T    A        0      0        2 
  18  chr18_54375606     AKia    T    A        1      2        2 
  18  chr18_54375606     AOna    T    A      0.5      1        2 
  18  chr18_54375606     ASom    T    A        0      0        2 
  18  chr18_54375606     HCab    T    A        0      0        2 
  18  chr18_54375606     HPrz    T    A        0      0        2 
  18  chr18_54375606     ZBoe    T    A        0      0        2 
  18  chr18_54375606     ZGre    T    A        0      0        2 
  18  chr18_54375606     ZHar    T    A        0      0        2 
  18  chr18_54375606   Sample    T    A        0      0        2 
  18  chr18_54383761     AAsi    A    C        0      0        2 
  18  chr18_54383761     AKia    A    C        0      0        2 
  18  chr18_54383761     AOna    A    C        0      0        2 
  18  chr18_54383761     ASom    A    C        0      0        2 
  18  chr18_54383761     HCab    A    C        1      2        2 
  18  chr18_54383761     HPrz    A    C        1      2        2 
  18  chr18_54383761     ZBoe    A    C        0      0        2 
  18  chr18_54383761     ZGre    A    C        0      0        2 
  18  chr18_54383761     ZHar    A    C        0      0        2 
  18  chr18_54383761   Sample    A    C        0      0        2 
  18  chr18_54389318     AAsi    G    T        0      0        2 
  18  chr18_54389318     AKia    G    T        1      2        2 
  18  chr18_54389318     AOna    G    T      0.5      1        2 
  18  chr18_54389318     ASom    G    T        0      0        2 
  18  chr18_54389318     HCab    G    T        0      0        2 
  18  chr18_54389318     HPrz    G    T        0      0        2 
  18  chr18_54389318     ZBoe    G    T        0      0        2 
  18  chr18_54389318     ZGre    G    T        0      0        2 
  18  chr18_54389318     ZHar    G    T        0      0        2 
  18  chr18_54389318   Sample    G    T        0      0        2 
  18  chr18_54443251     AAsi    G    C        0      0        2 
  18  chr18_54443251     AKia    G    C        0      0        2 
  18  chr18_54443251     AOna    G    C        0      0        2 
  18  chr18_54443251     ASom    G    C        0      0        2 
  18  chr18_54443251     HCab    G    C        1      2        2 
  18  chr18_54443251     HPrz    G    C        1      2        2 
  18  chr18_54443251     ZBoe    G    C        0      0        2 
  18  chr18_54443251     ZGre    G    C        0      0        2 
  18  chr18_54443251     ZHar    G    C        0      0        2 
  18  chr18_54443251   Sample    G    C        0      0        2 
  18  chr18_54463473     AAsi    G    T        0      0        2 
  18  chr18_54463473     AKia    G    T        0      0        2 
  18  chr18_54463473     AOna    G    T        0      0        2 
  18  chr18_54463473     ASom    G    T        0      0        2 
  18  chr18_54463473     HCab    G    T        0      0        2 
  18  chr18_54463473     HPrz    G    T        0      0        2 
  18  chr18_54463473     ZBoe    G    T        0      0        2 
  18  chr18_54463473     ZGre    G    T        0      0        2 
  18  chr18_54463473     ZHar    G    T        1      2        2 
  18  chr18_54463473   Sample    G    T        0      0        2 
  18  chr18_54483189     AAsi    G    T        0      0        2 
  18  chr18_54483189     AKia    G    T        0      0        2 
  18  chr18_54483189     AOna    G    T        0      0        2 
  18  chr18_54483189     ASom    G    T        0      0        2 
  18  chr18_54483189     HCab    G    T        1      2        2 
  18  chr18_54483189     HPrz    G    T        1      2        2 
  18  chr18_54483189     ZBoe    G    T        0      0        2 
  18  chr18_54483189     ZGre    G    T        0      0        2 
  18  chr18_54483189     ZHar    G    T        0      0        2 
  18  chr18_54483189   Sample    G    T        0      0        2 
  18  chr18_54489475     AAsi    T    A        0      0        2 
  18  chr18_54489475     AKia    T    A        1      2        2 
  18  chr18_54489475     AOna    T    A      0.5      1        2 
  18  chr18_54489475     ASom    T    A        0      0        2 
  18  chr18_54489475     HCab    T    A        0      0        2 
  18  chr18_54489475     HPrz    T    A        0      0        2 
  18  chr18_54489475     ZBoe    T    A        0      0        2 
  18  chr18_54489475     ZGre    T    A        0      0        2 
  18  chr18_54489475     ZHar    T    A        0      0        2 
  18  chr18_54489475   Sample    T    A        0      0        2 
  18  chr18_54492590     AAsi    G    C        0      0        2 
  18  chr18_54492590     AKia    G    C        0      0        2 
  18  chr18_54492590     AOna    G    C        0      0        2 
  18  chr18_54492590     ASom    G    C        0      0        2 
  18  chr18_54492590     HCab    G    C        1      2        2 
  18  chr18_54492590     HPrz    G    C        1      2        2 
  18  chr18_54492590     ZBoe    G    C        0      0        2 
  18  chr18_54492590     ZGre    G    C        0      0        2 
  18  chr18_54492590     ZHar    G    C        0      0        2 
  18  chr18_54492590   Sample    G    C        0      0        2 
  18  chr18_54509011     AAsi    G    C        0      0        2 
  18  chr18_54509011     AKia    G    C        0      0        2 
  18  chr18_54509011     AOna    G    C        0      0        2 
  18  chr18_54509011     ASom    G    C        0      0        2 
  18  chr18_54509011     HCab    G    C        1      2        2 
  18  chr18_54509011     HPrz    G    C        1      2        2 
  18  chr18_54509011     ZBoe    G    C        0      0        2 
  18  chr18_54509011     ZGre    G    C        0      0        2 
  18  chr18_54509011     ZHar    G    C        0      0        2 
  18  chr18_54509011   Sample    G    C        0      0        2 
  18  chr18_54526771     AAsi    T    G        0      0        2 
  18  chr18_54526771     AKia    T    G        0      0        2 
  18  chr18_54526771     AOna    T    G        0      0        2 
  18  chr18_54526771     ASom    T    G        0      0        2 
  18  chr18_54526771     HCab    T    G        0      0        2 
  18  chr18_54526771     HPrz    T    G        0      0        2 
  18  chr18_54526771     ZBoe    T    G        0      0        2 
  18  chr18_54526771     ZGre    T    G        0      0        2 
  18  chr18_54526771     ZHar    T    G        1      2        2 
  18  chr18_54526771   Sample    T    G        0      0        2 
  18  chr18_54551215     AAsi    T    G        0      0        2 
  18  chr18_54551215     AKia    T    G        0      0        2 
  18  chr18_54551215     AOna    T    G        0      0        2 
  18  chr18_54551215     ASom    T    G        0      0        2 
  18  chr18_54551215     HCab    T    G        0      0        2 
  18  chr18_54551215     HPrz    T    G        0      0        2 
  18  chr18_54551215     ZBoe    T    G        0      0        2 
  18  chr18_54551215     ZGre    T    G        0      0        2 
  18  chr18_54551215     ZHar    T    G        1      2        2 
  18  chr18_54551215   Sample    T    G        0      0        2 
  18  chr18_54562695     AAsi    T    G        0      0        2 
  18  chr18_54562695     AKia    T    G        0      0        2 
  18  chr18_54562695     AOna    T    G        0      0        2 
  18  chr18_54562695     ASom    T    G      0.5      1        2 
  18  chr18_54562695     HCab    T    G        0      0        2 
  18  chr18_54562695     HPrz    T    G        0      0        2 
  18  chr18_54562695     ZBoe    T    G        0      0        2 
  18  chr18_54562695     ZGre    T    G        0      0        2 
  18  chr18_54562695     ZHar    T    G        0      0        2 
  18  chr18_54562695   Sample    T    G        0      0        2 
  18  chr18_54595293     AAsi    T    A        0      0        2 
  18  chr18_54595293     AKia    T    A        0      0        2 
  18  chr18_54595293     AOna    T    A        0      0        2 
  18  chr18_54595293     ASom    T    A        0      0        2 
  18  chr18_54595293     HCab    T    A        1      2        2 
  18  chr18_54595293     HPrz    T    A        1      2        2 
  18  chr18_54595293     ZBoe    T    A        0      0        2 
  18  chr18_54595293     ZGre    T    A        0      0        2 
  18  chr18_54595293     ZHar    T    A        0      0        2 
  18  chr18_54595293   Sample    T    A        0      0        2 
  18  chr18_54607868     AAsi    C    G        0      0        2 
  18  chr18_54607868     AKia    C    G        0      0        2 
  18  chr18_54607868     AOna    C    G        0      0        2 
  18  chr18_54607868     ASom    C    G        0      0        2 
  18  chr18_54607868     HCab    C    G        1      2        2 
  18  chr18_54607868     HPrz    C    G        1      2        2 
  18  chr18_54607868     ZBoe    C    G        0      0        2 
  18  chr18_54607868     ZGre    C    G        0      0        2 
  18  chr18_54607868     ZHar    C    G        0      0        2 
  18  chr18_54607868   Sample    C    G        0      0        2 
  18  chr18_54621149     AAsi    T    G        0      0        2 
  18  chr18_54621149     AKia    T    G        0      0        2 
  18  chr18_54621149     AOna    T    G        0      0        2 
  18  chr18_54621149     ASom    T    G        0      0        2 
  18  chr18_54621149     HCab    T    G        0      0        2 
  18  chr18_54621149     HPrz    T    G        0      0        2 
  18  chr18_54621149     ZBoe    T    G        1      2        2 
  18  chr18_54621149     ZGre    T    G        0      0        2 
  18  chr18_54621149     ZHar    T    G        0      0        2 
  18  chr18_54621149   Sample    T    G        0      0        2 
  18  chr18_54649108     AAsi    C    A        0      0        2 
  18  chr18_54649108     AKia    C    A        0      0        2 
  18  chr18_54649108     AOna    C    A        0      0        2 
  18  chr18_54649108     ASom    C    A        0      0        2 
  18  chr18_54649108     HCab    C    A        1      2        2 
  18  chr18_54649108     HPrz    C    A        1      2        2 
  18  chr18_54649108     ZBoe    C    A        0      0        2 
  18  chr18_54649108     ZGre    C    A        0      0        2 
  18  chr18_54649108     ZHar    C    A        0      0        2 
  18  chr18_54649108   Sample    C    A        0      0        2 
  18  chr18_54651102     AAsi    T    A        0      0        2 
  18  chr18_54651102     AKia    T    A        0      0        2 
  18  chr18_54651102     AOna    T    A        0      0        2 
  18  chr18_54651102     ASom    T    A        0      0        2 
  18  chr18_54651102     HCab    T    A        0      0        2 
  18  chr18_54651102     HPrz    T    A        0      0        2 
  18  chr18_54651102     ZBoe    T    A        0      0        2 
  18  chr18_54651102     ZGre    T    A        1      2        2 
  18  chr18_54651102     ZHar    T    A        0      0        2 
  18  chr18_54651102   Sample    T    A        0      0        2 
  18  chr18_54669808     AAsi    G    T        0      0        2 
  18  chr18_54669808     AKia    G    T        1      2        2 
  18  chr18_54669808     AOna    G    T        1      2        2 
  18  chr18_54669808     ASom    G    T        0      0        2 
  18  chr18_54669808     HCab    G    T        0      0        2 
  18  chr18_54669808     HPrz    G    T        0      0        2 
  18  chr18_54669808     ZBoe    G    T        0      0        2 
  18  chr18_54669808     ZGre    G    T        0      0        2 
  18  chr18_54669808     ZHar    G    T        0      0        2 
  18  chr18_54669808   Sample    G    T        0      0        2 
  18  chr18_54674136     AAsi    T    A        0      0        2 
  18  chr18_54674136     AKia    T    A        1      2        2 
  18  chr18_54674136     AOna    T    A      0.5      1        2 
  18  chr18_54674136     ASom    T    A        0      0        2 
  18  chr18_54674136     HCab    T    A        0      0        2 
  18  chr18_54674136     HPrz    T    A        0      0        2 
  18  chr18_54674136     ZBoe    T    A        0      0        2 
  18  chr18_54674136     ZGre    T    A        0      0        2 
  18  chr18_54674136     ZHar    T    A        0      0        2 
  18  chr18_54674136   Sample    T    A        0      0        2 
  18  chr18_54674639     AAsi    A    T        1      2        2 
  18  chr18_54674639     AKia    A    T        1      2        2 
  18  chr18_54674639     AOna    A    T        1      2        2 
  18  chr18_54674639     ASom    A    T        1      2        2 
  18  chr18_54674639     HCab    A    T        0      0        2 
  18  chr18_54674639     HPrz    A    T        0      0        2 
  18  chr18_54674639     ZBoe    A    T        0      0        2 
  18  chr18_54674639     ZGre    A    T        0      0        2 
  18  chr18_54674639     ZHar    A    T        0      0        2 
  18  chr18_54674639   Sample    A    T        1      2        2 
  18  chr18_54686528     AAsi    A    T        0      0        2 
  18  chr18_54686528     AKia    A    T        0      0        2 
  18  chr18_54686528     AOna    A    T        0      0        2 
  18  chr18_54686528     ASom    A    T        1      2        2 
  18  chr18_54686528     HCab    A    T        0      0        2 
  18  chr18_54686528     HPrz    A    T        0      0        2 
  18  chr18_54686528     ZBoe    A    T        0      0        2 
  18  chr18_54686528     ZGre    A    T        0      0        2 
  18  chr18_54686528     ZHar    A    T        0      0        2 
  18  chr18_54686528   Sample    A    T        0      0        2 
  18  chr18_54694708     AAsi    T    G        0      0        2 
  18  chr18_54694708     AKia    T    G        1      2        2 
  18  chr18_54694708     AOna    T    G        0      0        2 
  18  chr18_54694708     ASom    T    G        0      0        2 
  18  chr18_54694708     HCab    T    G        0      0        2 
  18  chr18_54694708     HPrz    T    G        0      0        2 
  18  chr18_54694708     ZBoe    T    G        0      0        2 
  18  chr18_54694708     ZGre    T    G        0      0        2 
  18  chr18_54694708     ZHar    T    G        0      0        2 
  18  chr18_54694708   Sample    T    G        0      0        2 
  18  chr18_54700535     AAsi    T    G        0      0        2 
  18  chr18_54700535     AKia    T    G        0      0        2 
  18  chr18_54700535     AOna    T    G        0      0        2 
  18  chr18_54700535     ASom    T    G        0      0        2 
  18  chr18_54700535     HCab    T    G        0      0        2 
  18  chr18_54700535     HPrz    T    G        0      0        2 
  18  chr18_54700535     ZBoe    T    G      0.5      1        2 
  18  chr18_54700535     ZGre    T    G        0      0        2 
  18  chr18_54700535     ZHar    T    G        0      0        2 
  18  chr18_54700535   Sample    T    G        0      0        2 
  18  chr18_54745541     AAsi    G    T        0      0        2 
  18  chr18_54745541     AKia    G    T        1      2        2 
  18  chr18_54745541     AOna    G    T      0.5      1        2 
  18  chr18_54745541     ASom    G    T        0      0        2 
  18  chr18_54745541     HCab    G    T        0      0        2 
  18  chr18_54745541     HPrz    G    T        0      0        2 
  18  chr18_54745541     ZBoe    G    T        0      0        2 
  18  chr18_54745541     ZGre    G    T        0      0        2 
  18  chr18_54745541     ZHar    G    T        0      0        2 
  18  chr18_54745541   Sample    G    T        0      0        2 
  18  chr18_54767754     AAsi    C    A        0      0        2 
  18  chr18_54767754     AKia    C    A        0      0        2 
  18  chr18_54767754     AOna    C    A        0      0        2 
  18  chr18_54767754     ASom    C    A        0      0        2 
  18  chr18_54767754     HCab    C    A        0      0        2 
  18  chr18_54767754     HPrz    C    A        0      0        2 
  18  chr18_54767754     ZBoe    C    A        1      2        2 
  18  chr18_54767754     ZGre    C    A        1      2        2 
  18  chr18_54767754     ZHar    C    A        1      2        2 
  18  chr18_54767754   Sample    C    A        0      0        2 
  18  chr18_54809279     AAsi    C    G        0      0        2 
  18  chr18_54809279     AKia    C    G        0      0        2 
  18  chr18_54809279     AOna    C    G        0      0        2 
  18  chr18_54809279     ASom    C    G        0      0        2 
  18  chr18_54809279     HCab    C    G        0      0        2 
  18  chr18_54809279     HPrz    C    G      0.5      1        2 
  18  chr18_54809279     ZBoe    C    G        0      0        2 
  18  chr18_54809279     ZGre    C    G        0      0        2 
  18  chr18_54809279     ZHar    C    G        0      0        2 
  18  chr18_54809279   Sample    C    G        0      0        2 
  18  chr18_54846042     AAsi    G    C        0      0        2 
  18  chr18_54846042     AKia    G    C        0      0        2 
  18  chr18_54846042     AOna    G    C        0      0        2 
  18  chr18_54846042     ASom    G    C        0      0        2 
  18  chr18_54846042     HCab    G    C        1      2        2 
  18  chr18_54846042     HPrz    G    C        1      2        2 
  18  chr18_54846042     ZBoe    G    C        0      0        2 
  18  chr18_54846042     ZGre    G    C        0      0        2 
  18  chr18_54846042     ZHar    G    C        0      0        2 
  18  chr18_54846042   Sample    G    C        0      0        2 
  18  chr18_54849906     AAsi    G    T        0      0        2 
  18  chr18_54849906     AKia    G    T        1      2        2 
  18  chr18_54849906     AOna    G    T        1      2        2 
  18  chr18_54849906     ASom    G    T        0      0        2 
  18  chr18_54849906     HCab    G    T        0      0        2 
  18  chr18_54849906     HPrz    G    T        0      0        2 
  18  chr18_54849906     ZBoe    G    T        0      0        2 
  18  chr18_54849906     ZGre    G    T        0      0        2 
  18  chr18_54849906     ZHar    G    T        0      0        2 
  18  chr18_54849906   Sample    G    T        0      0        2 
  18  chr18_54851677     AAsi    G    T        0      0        2 
  18  chr18_54851677     AKia    G    T        0      0        2 
  18  chr18_54851677     AOna    G    T        0      0        2 
  18  chr18_54851677     ASom    G    T        0      0        2 
  18  chr18_54851677     HCab    G    T      0.5      1        2 
  18  chr18_54851677     HPrz    G    T        0      0        2 
  18  chr18_54851677     ZBoe    G    T        0      0        2 
  18  chr18_54851677     ZGre    G    T        0      0        2 
  18  chr18_54851677     ZHar    G    T        0      0        2 
  18  chr18_54851677   Sample    G    T        0      0        2 
  18  chr18_54853623     AAsi    C    G        0      0        2 
  18  chr18_54853623     AKia    C    G        0      0        2 
  18  chr18_54853623     AOna    C    G        0      0        2 
  18  chr18_54853623     ASom    C    G        0      0        2 
  18  chr18_54853623     HCab    C    G        0      0        2 
  18  chr18_54853623     HPrz    C    G      0.5      1        2 
  18  chr18_54853623     ZBoe    C    G        0      0        2 
  18  chr18_54853623     ZGre    C    G        0      0        2 
  18  chr18_54853623     ZHar    C    G        0      0        2 
  18  chr18_54853623   Sample    C    G        0      0        2 
  18  chr18_54859885     AAsi    T    G      0.5      1        2 
  18  chr18_54859885     AKia    T    G        0      0        2 
  18  chr18_54859885     AOna    T    G        0      0        2 
  18  chr18_54859885     ASom    T    G        0      0        2 
  18  chr18_54859885     HCab    T    G        0      0        2 
  18  chr18_54859885     HPrz    T    G        0      0        2 
  18  chr18_54859885     ZBoe    T    G        0      0        2 
  18  chr18_54859885     ZGre    T    G        0      0        2 
  18  chr18_54859885     ZHar    T    G        0      0        2 
  18  chr18_54859885   Sample    T    G        0      0        2 
  18  chr18_54860442     AAsi    A    C        0      0        2 
  18  chr18_54860442     AKia    A    C        0      0        2 
  18  chr18_54860442     AOna    A    C        0      0        2 
  18  chr18_54860442     ASom    A    C        0      0        2 
  18  chr18_54860442     HCab    A    C        0      0        2 
  18  chr18_54860442     HPrz    A    C        0      0        2 
  18  chr18_54860442     ZBoe    A    C      0.5      1        2 
  18  chr18_54860442     ZGre    A    C        0      0        2 
  18  chr18_54860442     ZHar    A    C        0      0        2 
  18  chr18_54860442   Sample    A    C        0      0        2 
  18  chr18_54870867     AAsi    T    A        0      0        2 
  18  chr18_54870867     AKia    T    A        0      0        2 
  18  chr18_54870867     AOna    T    A        0      0        2 
  18  chr18_54870867     ASom    T    A      0.5      1        2 
  18  chr18_54870867     HCab    T    A        0      0        2 
  18  chr18_54870867     HPrz    T    A        0      0        2 
  18  chr18_54870867     ZBoe    T    A        0      0        2 
  18  chr18_54870867     ZGre    T    A        0      0        2 
  18  chr18_54870867     ZHar    T    A        0      0        2 
  18  chr18_54870867   Sample    T    A        0      0        2 
  18  chr18_54877020     AAsi    G    C        0      0        2 
  18  chr18_54877020     AKia    G    C        0      0        2 
  18  chr18_54877020     AOna    G    C        0      0        2 
  18  chr18_54877020     ASom    G    C        0      0        2 
  18  chr18_54877020     HCab    G    C        0      0        2 
  18  chr18_54877020     HPrz    G    C        0      0        2 
  18  chr18_54877020     ZBoe    G    C      0.5      1        2 
  18  chr18_54877020     ZGre    G    C        0      0        2 
  18  chr18_54877020     ZHar    G    C        0      0        2 
  18  chr18_54877020   Sample    G    C        0      0        2 
  18  chr18_54891783     AAsi    T    G        0      0        2 
  18  chr18_54891783     AKia    T    G        0      0        2 
  18  chr18_54891783     AOna    T    G        0      0        2 
  18  chr18_54891783     ASom    T    G        1      2        2 
  18  chr18_54891783     HCab    T    G        0      0        2 
  18  chr18_54891783     HPrz    T    G        0      0        2 
  18  chr18_54891783     ZBoe    T    G        0      0        2 
  18  chr18_54891783     ZGre    T    G        0      0        2 
  18  chr18_54891783     ZHar    T    G        0      0        2 
  18  chr18_54891783   Sample    T    G        0      0        2 
  18  chr18_54894867     AAsi    C    A        0      0        2 
  18  chr18_54894867     AKia    C    A        0      0        2 
  18  chr18_54894867     AOna    C    A        0      0        2 
  18  chr18_54894867     ASom    C    A        0      0        2 
  18  chr18_54894867     HCab    C    A        1      2        2 
  18  chr18_54894867     HPrz    C    A        1      2        2 
  18  chr18_54894867     ZBoe    C    A        0      0        2 
  18  chr18_54894867     ZGre    C    A        0      0        2 
  18  chr18_54894867     ZHar    C    A        0      0        2 
  18  chr18_54894867   Sample    C    A        0      0        2 
  18  chr18_54919474     AAsi    A    C        0      0        2 
  18  chr18_54919474     AKia    A    C      0.5      1        2 
  18  chr18_54919474     AOna    A    C        0      0        2 
  18  chr18_54919474     ASom    A    C        0      0        2 
  18  chr18_54919474     HCab    A    C        0      0        2 
  18  chr18_54919474     HPrz    A    C        0      0        2 
  18  chr18_54919474     ZBoe    A    C        0      0        2 
  18  chr18_54919474     ZGre    A    C        0      0        2 
  18  chr18_54919474     ZHar    A    C        0      0        2 
  18  chr18_54919474   Sample    A    C        0      0        2 
  18  chr18_54921694     AAsi    G    C        0      0        2 
  18  chr18_54921694     AKia    G    C        0      0        2 
  18  chr18_54921694     AOna    G    C        0      0        2 
  18  chr18_54921694     ASom    G    C        0      0        2 
  18  chr18_54921694     HCab    G    C        0      0        2 
  18  chr18_54921694     HPrz    G    C        0      0        2 
  18  chr18_54921694     ZBoe    G    C      0.5      1        2 
  18  chr18_54921694     ZGre    G    C        0      0        2 
  18  chr18_54921694     ZHar    G    C        0      0        2 
  18  chr18_54921694   Sample    G    C        0      0        2 
  18  chr18_54950619     AAsi    A    C        0      0        2 
  18  chr18_54950619     AKia    A    C        0      0        2 
  18  chr18_54950619     AOna    A    C        0      0        2 
  18  chr18_54950619     ASom    A    C        0      0        2 
  18  chr18_54950619     HCab    A    C        0      0        2 
  18  chr18_54950619     HPrz    A    C        0      0        2 
  18  chr18_54950619     ZBoe    A    C        0      0        2 
  18  chr18_54950619     ZGre    A    C        0      0        2 
  18  chr18_54950619     ZHar    A    C        1      2        2 
  18  chr18_54950619   Sample    A    C        0      0        2 
  18  chr18_54968779     AAsi    A    C        0      0        2 
  18  chr18_54968779     AKia    A    C        0      0        2 
  18  chr18_54968779     AOna    A    C        0      0        2 
  18  chr18_54968779     ASom    A    C        0      0        2 
  18  chr18_54968779     HCab    A    C        1      2        2 
  18  chr18_54968779     HPrz    A    C        1      2        2 
  18  chr18_54968779     ZBoe    A    C        0      0        2 
  18  chr18_54968779     ZGre    A    C        0      0        2 
  18  chr18_54968779     ZHar    A    C        0      0        2 
  18  chr18_54968779   Sample    A    C        0      0        2 
  18  chr18_54987052     AAsi    C    A        0      0        2 
  18  chr18_54987052     AKia    C    A        0      0        2 
  18  chr18_54987052     AOna    C    A        0      0        2 
  18  chr18_54987052     ASom    C    A        0      0        2 
  18  chr18_54987052     HCab    C    A        0      0        2 
  18  chr18_54987052     HPrz    C    A        0      0        2 
  18  chr18_54987052     ZBoe    C    A        1      2        2 
  18  chr18_54987052     ZGre    C    A        0      0        2 
  18  chr18_54987052     ZHar    C    A        0      0        2 
  18  chr18_54987052   Sample    C    A        0      0        2 
  18  chr18_54993790     AAsi    C    G        0      0        2 
  18  chr18_54993790     AKia    C    G        0      0        2 
  18  chr18_54993790     AOna    C    G        0      0        2 
  18  chr18_54993790     ASom    C    G        0      0        2 
  18  chr18_54993790     HCab    C    G        0      0        2 
  18  chr18_54993790     HPrz    C    G        0      0        2 
  18  chr18_54993790     ZBoe    C    G        1      2        2 
  18  chr18_54993790     ZGre    C    G        1      2        2 
  18  chr18_54993790     ZHar    C    G        1      2        2 
  18  chr18_54993790   Sample    C    G        0      0        2 
  18  chr18_54994000     AAsi    T    A        0      0        2 
  18  chr18_54994000     AKia    T    A        0      0        2 
  18  chr18_54994000     AOna    T    A      0.5      1        2 
  18  chr18_54994000     ASom    T    A        0      0        2 
  18  chr18_54994000     HCab    T    A        0      0        2 
  18  chr18_54994000     HPrz    T    A        0      0        2 
  18  chr18_54994000     ZBoe    T    A        0      0        2 
  18  chr18_54994000     ZGre    T    A        0      0        2 
  18  chr18_54994000     ZHar    T    A        0      0        2 
  18  chr18_54994000   Sample    T    A        0      0        2 
  18  chr18_54998542     AAsi    C    G        0      0        2 
  18  chr18_54998542     AKia    C    G        0      0        2 
  18  chr18_54998542     AOna    C    G        0      0        2 
  18  chr18_54998542     ASom    C    G        0      0        2 
  18  chr18_54998542     HCab    C    G        1      2        2 
  18  chr18_54998542     HPrz    C    G        1      2        2 
  18  chr18_54998542     ZBoe    C    G        0      0        2 
  18  chr18_54998542     ZGre    C    G        0      0        2 
  18  chr18_54998542     ZHar    C    G        0      0        2 
  18  chr18_54998542   Sample    C    G        0      0        2 
  18  chr18_55022090     AAsi    T    G        0      0        2 
  18  chr18_55022090     AKia    T    G        0      0        2 
  18  chr18_55022090     AOna    T    G        1      2        2 
  18  chr18_55022090     ASom    T    G        0      0        2 
  18  chr18_55022090     HCab    T    G        0      0        2 
  18  chr18_55022090     HPrz    T    G        0      0        2 
  18  chr18_55022090     ZBoe    T    G        0      0        2 
  18  chr18_55022090     ZGre    T    G        0      0        2 
  18  chr18_55022090     ZHar    T    G        0      0        2 
  18  chr18_55022090   Sample    T    G        0      0        2 
  18  chr18_55059510     AAsi    T    G        0      0        2 
  18  chr18_55059510     AKia    T    G        0      0        2 
  18  chr18_55059510     AOna    T    G        0      0        2 
  18  chr18_55059510     ASom    T    G        0      0        2 
  18  chr18_55059510     HCab    T    G      0.5      1        2 
  18  chr18_55059510     HPrz    T    G      0.5      1        2 
  18  chr18_55059510     ZBoe    T    G        0      0        2 
  18  chr18_55059510     ZGre    T    G        0      0        2 
  18  chr18_55059510     ZHar    T    G        0      0        2 
  18  chr18_55059510   Sample    T    G        0      0        2 
  18  chr18_55118788     AAsi    C    A        0      0        2 
  18  chr18_55118788     AKia    C    A        0      0        2 
  18  chr18_55118788     AOna    C    A        0      0        2 
  18  chr18_55118788     ASom    C    A        0      0        2 
  18  chr18_55118788     HCab    C    A        0      0        2 
  18  chr18_55118788     HPrz    C    A        0      0        2 
  18  chr18_55118788     ZBoe    C    A        0      0        2 
  18  chr18_55118788     ZGre    C    A        0      0        2 
  18  chr18_55118788     ZHar    C    A        1      2        2 
  18  chr18_55118788   Sample    C    A        0      0        2 
  18  chr18_55138861     AAsi    A    T        0      0        2 
  18  chr18_55138861     AKia    A    T        0      0        2 
  18  chr18_55138861     AOna    A    T        0      0        2 
  18  chr18_55138861     ASom    A    T        0      0        2 
  18  chr18_55138861     HCab    A    T        0      0        2 
  18  chr18_55138861     HPrz    A    T        0      0        2 
  18  chr18_55138861     ZBoe    A    T        0      0        2 
  18  chr18_55138861     ZGre    A    T        0      0        2 
  18  chr18_55138861     ZHar    A    T        1      2        2 
  18  chr18_55138861   Sample    A    T        0      0        2 
  18  chr18_55161973     AAsi    T    G        0      0        2 
  18  chr18_55161973     AKia    T    G        0      0        2 
  18  chr18_55161973     AOna    T    G        0      0        2 
  18  chr18_55161973     ASom    T    G        0      0        2 
  18  chr18_55161973     HCab    T    G        0      0        2 
  18  chr18_55161973     HPrz    T    G        0      0        2 
  18  chr18_55161973     ZBoe    T    G        0      0        2 
  18  chr18_55161973     ZGre    T    G        0      0        2 
  18  chr18_55161973     ZHar    T    G        1      2        2 
  18  chr18_55161973   Sample    T    G        0      0        2 
  18  chr18_55163042     AAsi    G    C        0      0        2 
  18  chr18_55163042     AKia    G    C        0      0        2 
  18  chr18_55163042     AOna    G    C        0      0        2 
  18  chr18_55163042     ASom    G    C        0      0        2 
  18  chr18_55163042     HCab    G    C        1      2        2 
  18  chr18_55163042     HPrz    G    C        1      2        2 
  18  chr18_55163042     ZBoe    G    C        0      0        2 
  18  chr18_55163042     ZGre    G    C        1      2        2 
  18  chr18_55163042     ZHar    G    C        1      2        2 
  18  chr18_55163042   Sample    G    C        0      0        2 
  18  chr18_55169093     AAsi    T    G        0      0        2 
  18  chr18_55169093     AKia    T    G        0      0        2 
  18  chr18_55169093     AOna    T    G        0      0        2 
  18  chr18_55169093     ASom    T    G        0      0        2 
  18  chr18_55169093     HCab    T    G        0      0        2 
  18  chr18_55169093     HPrz    T    G        0      0        2 
  18  chr18_55169093     ZBoe    T    G        0      0        2 
  18  chr18_55169093     ZGre    T    G        0      0        2 
  18  chr18_55169093     ZHar    T    G      0.5      1        2 
  18  chr18_55169093   Sample    T    G        0      0        2 
  18  chr18_55175083     AAsi    C    A        0      0        2 
  18  chr18_55175083     AKia    C    A        0      0        2 
  18  chr18_55175083     AOna    C    A      0.5      1        2 
  18  chr18_55175083     ASom    C    A        0      0        2 
  18  chr18_55175083     HCab    C    A        0      0        2 
  18  chr18_55175083     HPrz    C    A        0      0        2 
  18  chr18_55175083     ZBoe    C    A        0      0        2 
  18  chr18_55175083     ZGre    C    A        0      0        2 
  18  chr18_55175083     ZHar    C    A        0      0        2 
  18  chr18_55175083   Sample    C    A        0      0        2 
  18  chr18_55186730     AAsi    T    A        1      2        2 
  18  chr18_55186730     AKia    T    A        0      0        2 
  18  chr18_55186730     AOna    T    A        0      0        2 
  18  chr18_55186730     ASom    T    A        1      2        2 
  18  chr18_55186730     HCab    T    A        0      0        2 
  18  chr18_55186730     HPrz    T    A        0      0        2 
  18  chr18_55186730     ZBoe    T    A        0      0        2 
  18  chr18_55186730     ZGre    T    A        0      0        2 
  18  chr18_55186730     ZHar    T    A        0      0        2 
  18  chr18_55186730   Sample    T    A        1      2        2 
  18  chr18_55198402     AAsi    T    G        0      0        2 
  18  chr18_55198402     AKia    T    G        0      0        2 
  18  chr18_55198402     AOna    T    G        0      0        2 
  18  chr18_55198402     ASom    T    G        0      0        2 
  18  chr18_55198402     HCab    T    G        0      0        2 
  18  chr18_55198402     HPrz    T    G        0      0        2 
  18  chr18_55198402     ZBoe    T    G      0.5      1        2 
  18  chr18_55198402     ZGre    T    G        0      0        2 
  18  chr18_55198402     ZHar    T    G        0      0        2 
  18  chr18_55198402   Sample    T    G        0      0        2 
  18  chr18_55199973     AAsi    A    C        0      0        2 
  18  chr18_55199973     AKia    A    C        0      0        2 
  18  chr18_55199973     AOna    A    C        0      0        2 
  18  chr18_55199973     ASom    A    C        0      0        2 
  18  chr18_55199973     HCab    A    C        0      0        2 
  18  chr18_55199973     HPrz    A    C        0      0        2 
  18  chr18_55199973     ZBoe    A    C        0      0        2 
  18  chr18_55199973     ZGre    A    C      0.5      1        2 
  18  chr18_55199973     ZHar    A    C        0      0        2 
  18  chr18_55199973   Sample    A    C        0      0        2 
  18  chr18_55238322     AAsi    G    C        0      0        2 
  18  chr18_55238322     AKia    G    C        0      0        2 
  18  chr18_55238322     AOna    G    C        0      0        2 
  18  chr18_55238322     ASom    G    C        0      0        2 
  18  chr18_55238322     HCab    G    C        0      0        2 
  18  chr18_55238322     HPrz    G    C        0      0        2 
  18  chr18_55238322     ZBoe    G    C        0      0        2 
  18  chr18_55238322     ZGre    G    C      0.5      1        2 
  18  chr18_55238322     ZHar    G    C        0      0        2 
  18  chr18_55238322   Sample    G    C        0      0        2 
  18  chr18_55244749     AAsi    C    A        0      0        2 
  18  chr18_55244749     AKia    C    A        0      0        2 
  18  chr18_55244749     AOna    C    A        0      0        2 
  18  chr18_55244749     ASom    C    A        0      0        2 
  18  chr18_55244749     HCab    C    A        0      0        2 
  18  chr18_55244749     HPrz    C    A        0      0        2 
  18  chr18_55244749     ZBoe    C    A        0      0        2 
  18  chr18_55244749     ZGre    C    A        0      0        2 
  18  chr18_55244749     ZHar    C    A        1      2        2 
  18  chr18_55244749   Sample    C    A        0      0        2 
  18  chr18_55262669     AAsi    C    G        0      0        2 
  18  chr18_55262669     AKia    C    G        0      0        2 
  18  chr18_55262669     AOna    C    G        0      0        2 
  18  chr18_55262669     ASom    C    G        0      0        2 
  18  chr18_55262669     HCab    C    G        0      0        2 
  18  chr18_55262669     HPrz    C    G        0      0        2 
  18  chr18_55262669     ZBoe    C    G        0      0        2 
  18  chr18_55262669     ZGre    C    G        0      0        2 
  18  chr18_55262669     ZHar    C    G      0.5      1        2 
  18  chr18_55262669   Sample    C    G        0      0        2 
  18  chr18_55268749     AAsi    C    A        0      0        2 
  18  chr18_55268749     AKia    C    A        0      0        2 
  18  chr18_55268749     AOna    C    A        0      0        2 
  18  chr18_55268749     ASom    C    A        0      0        2 
  18  chr18_55268749     HCab    C    A        0      0        2 
  18  chr18_55268749     HPrz    C    A        0      0        2 
  18  chr18_55268749     ZBoe    C    A      0.5      1        2 
  18  chr18_55268749     ZGre    C    A        0      0        2 
  18  chr18_55268749     ZHar    C    A      0.5      1        2 
  18  chr18_55268749   Sample    C    A        0      0        2 
  18  chr18_55293110     AAsi    A    C        0      0        2 
  18  chr18_55293110     AKia    A    C        0      0        2 
  18  chr18_55293110     AOna    A    C        0      0        2 
  18  chr18_55293110     ASom    A    C        0      0        2 
  18  chr18_55293110     HCab    A    C        0      0        2 
  18  chr18_55293110     HPrz    A    C        0      0        2 
  18  chr18_55293110     ZBoe    A    C        0      0        2 
  18  chr18_55293110     ZGre    A    C        0      0        2 
  18  chr18_55293110     ZHar    A    C      0.5      1        2 
  18  chr18_55293110   Sample    A    C        0      0        2 
  18  chr18_55312026     AAsi    C    A        0      0        2 
  18  chr18_55312026     AKia    C    A        0      0        2 
  18  chr18_55312026     AOna    C    A        0      0        2 
  18  chr18_55312026     ASom    C    A        0      0        2 
  18  chr18_55312026     HCab    C    A      0.5      1        2 
  18  chr18_55312026     HPrz    C    A      0.5      1        2 
  18  chr18_55312026     ZBoe    C    A        0      0        2 
  18  chr18_55312026     ZGre    C    A        0      0        2 
  18  chr18_55312026     ZHar    C    A        0      0        2 
  18  chr18_55312026   Sample    C    A        0      0        2 
  18  chr18_55332873     AAsi    A    T        0      0        2 
  18  chr18_55332873     AKia    A    T        0      0        2 
  18  chr18_55332873     AOna    A    T        0      0        2 
  18  chr18_55332873     ASom    A    T        0      0        2 
  18  chr18_55332873     HCab    A    T      0.5      1        2 
  18  chr18_55332873     HPrz    A    T      0.5      1        2 
  18  chr18_55332873     ZBoe    A    T        0      0        2 
  18  chr18_55332873     ZGre    A    T        0      0        2 
  18  chr18_55332873     ZHar    A    T        0      0        2 
  18  chr18_55332873   Sample    A    T        0      0        2 
  18  chr18_55334137     AAsi    T    G        0      0        2 
  18  chr18_55334137     AKia    T    G        0      0        2 
  18  chr18_55334137     AOna    T    G        0      0        2 
  18  chr18_55334137     ASom    T    G        0      0        2 
  18  chr18_55334137     HCab    T    G        0      0        2 
  18  chr18_55334137     HPrz    T    G        0      0        2 
  18  chr18_55334137     ZBoe    T    G        0      0        2 
  18  chr18_55334137     ZGre    T    G        1      2        2 
  18  chr18_55334137     ZHar    T    G        0      0        2 
  18  chr18_55334137   Sample    T    G        0      0        2 
  18  chr18_55346873     AAsi    T    G        0      0        2 
  18  chr18_55346873     AKia    T    G        1      2        2 
  18  chr18_55346873     AOna    T    G        1      2        2 
  18  chr18_55346873     ASom    T    G        0      0        2 
  18  chr18_55346873     HCab    T    G        0      0        2 
  18  chr18_55346873     HPrz    T    G        0      0        2 
  18  chr18_55346873     ZBoe    T    G        0      0        2 
  18  chr18_55346873     ZGre    T    G        0      0        2 
  18  chr18_55346873     ZHar    T    G        0      0        2 
  18  chr18_55346873   Sample    T    G        0      0        2 
  18  chr18_55351732     AAsi    C    G        1      2        2 
  18  chr18_55351732     AKia    C    G        0      0        2 
  18  chr18_55351732     AOna    C    G        0      0        2 
  18  chr18_55351732     ASom    C    G        1      2        2 
  18  chr18_55351732     HCab    C    G        0      0        2 
  18  chr18_55351732     HPrz    C    G        0      0        2 
  18  chr18_55351732     ZBoe    C    G        0      0        2 
  18  chr18_55351732     ZGre    C    G        0      0        2 
  18  chr18_55351732     ZHar    C    G        0      0        2 
  18  chr18_55351732   Sample    C    G        1      2        2 
  18  chr18_55352320     AAsi    G    C      0.5      1        2 
  18  chr18_55352320     AKia    G    C        0      0        2 
  18  chr18_55352320     AOna    G    C        0      0        2 
  18  chr18_55352320     ASom    G    C        0      0        2 
  18  chr18_55352320     HCab    G    C        0      0        2 
  18  chr18_55352320     HPrz    G    C        0      0        2 
  18  chr18_55352320     ZBoe    G    C        0      0        2 
  18  chr18_55352320     ZGre    G    C        0      0        2 
  18  chr18_55352320     ZHar    G    C        0      0        2 
  18  chr18_55352320   Sample    G    C        1      2        2 
  18  chr18_55361236     AAsi    C    A        0      0        2 
  18  chr18_55361236     AKia    C    A        0      0        2 
  18  chr18_55361236     AOna    C    A        0      0        2 
  18  chr18_55361236     ASom    C    A        0      0        2 
  18  chr18_55361236     HCab    C    A        0      0        2 
  18  chr18_55361236     HPrz    C    A        0      0        2 
  18  chr18_55361236     ZBoe    C    A        0      0        2 
  18  chr18_55361236     ZGre    C    A        0      0        2 
  18  chr18_55361236     ZHar    C    A        1      2        2 
  18  chr18_55361236   Sample    C    A        0      0        2 
  18  chr18_55385552     AAsi    G    T        0      0        2 
  18  chr18_55385552     AKia    G    T        1      2        2 
  18  chr18_55385552     AOna    G    T      0.5      1        2 
  18  chr18_55385552     ASom    G    T        0      0        2 
  18  chr18_55385552     HCab    G    T        0      0        2 
  18  chr18_55385552     HPrz    G    T        0      0        2 
  18  chr18_55385552     ZBoe    G    T        0      0        2 
  18  chr18_55385552     ZGre    G    T        0      0        2 
  18  chr18_55385552     ZHar    G    T        0      0        2 
  18  chr18_55385552   Sample    G    T        0      0        2 
  18  chr18_55421326     AAsi    T    G        0      0        2 
  18  chr18_55421326     AKia    T    G        0      0        2 
  18  chr18_55421326     AOna    T    G        0      0        2 
  18  chr18_55421326     ASom    T    G        0      0        2 
  18  chr18_55421326     HCab    T    G        0      0        2 
  18  chr18_55421326     HPrz    T    G        0      0        2 
  18  chr18_55421326     ZBoe    T    G        0      0        2 
  18  chr18_55421326     ZGre    T    G      0.5      1        2 
  18  chr18_55421326     ZHar    T    G        0      0        2 
  18  chr18_55421326   Sample    T    G        0      0        2 
  18  chr18_55439961     AAsi    C    G        0      0        2 
  18  chr18_55439961     AKia    C    G        0      0        2 
  18  chr18_55439961     AOna    C    G        0      0        2 
  18  chr18_55439961     ASom    C    G        0      0        2 
  18  chr18_55439961     HCab    C    G        0      0        2 
  18  chr18_55439961     HPrz    C    G      0.5      1        2 
  18  chr18_55439961     ZBoe    C    G        0      0        2 
  18  chr18_55439961     ZGre    C    G        0      0        2 
  18  chr18_55439961     ZHar    C    G        0      0        2 
  18  chr18_55439961   Sample    C    G        0      0        2 
  18  chr18_55461560     AAsi    T    G        0      0        2 
  18  chr18_55461560     AKia    T    G        0      0        2 
  18  chr18_55461560     AOna    T    G        0      0        2 
  18  chr18_55461560     ASom    T    G        0      0        2 
  18  chr18_55461560     HCab    T    G        0      0        2 
  18  chr18_55461560     HPrz    T    G        0      0        2 
  18  chr18_55461560     ZBoe    T    G        0      0        2 
  18  chr18_55461560     ZGre    T    G      0.5      1        2 
  18  chr18_55461560     ZHar    T    G        0      0        2 
  18  chr18_55461560   Sample    T    G        0      0        2 
  18  chr18_55473407     AAsi    C    G        0      0        2 
  18  chr18_55473407     AKia    C    G        0      0        2 
  18  chr18_55473407     AOna    C    G        0      0        2 
  18  chr18_55473407     ASom    C    G        0      0        2 
  18  chr18_55473407     HCab    C    G        0      0        2 
  18  chr18_55473407     HPrz    C    G        0      0        2 
  18  chr18_55473407     ZBoe    C    G        1      2        2 
  18  chr18_55473407     ZGre    C    G        0      0        2 
  18  chr18_55473407     ZHar    C    G        0      0        2 
  18  chr18_55473407   Sample    C    G        0      0        2 
  18  chr18_55487858     AAsi    T    G        0      0        2 
  18  chr18_55487858     AKia    T    G        1      2        2 
  18  chr18_55487858     AOna    T    G        1      2        2 
  18  chr18_55487858     ASom    T    G        0      0        2 
  18  chr18_55487858     HCab    T    G        0      0        2 
  18  chr18_55487858     HPrz    T    G        0      0        2 
  18  chr18_55487858     ZBoe    T    G        0      0        2 
  18  chr18_55487858     ZGre    T    G        0      0        2 
  18  chr18_55487858     ZHar    T    G        0      0        2 
  18  chr18_55487858   Sample    T    G        0      0        2 
  18  chr18_55489316     AAsi    T    A        0      0        2 
  18  chr18_55489316     AKia    T    A      0.5      1        2 
  18  chr18_55489316     AOna    T    A      0.5      1        2 
  18  chr18_55489316     ASom    T    A        0      0        2 
  18  chr18_55489316     HCab    T    A        0      0        2 
  18  chr18_55489316     HPrz    T    A        0      0        2 
  18  chr18_55489316     ZBoe    T    A        0      0        2 
  18  chr18_55489316     ZGre    T    A        0      0        2 
  18  chr18_55489316     ZHar    T    A        0      0        2 
  18  chr18_55489316   Sample    T    A        0      0        2 
  18  chr18_55517288     AAsi    A    C        0      0        2 
  18  chr18_55517288     AKia    A    C        0      0        2 
  18  chr18_55517288     AOna    A    C        0      0        2 
  18  chr18_55517288     ASom    A    C        0      0        2 
  18  chr18_55517288     HCab    A    C        0      0        2 
  18  chr18_55517288     HPrz    A    C        0      0        2 
  18  chr18_55517288     ZBoe    A    C      0.5      1        2 
  18  chr18_55517288     ZGre    A    C        0      0        2 
  18  chr18_55517288     ZHar    A    C        0      0        2 
  18  chr18_55517288   Sample    A    C        0      0        2 
  18  chr18_55532194     AAsi    T    A        0      0        2 
  18  chr18_55532194     AKia    T    A        0      0        2 
  18  chr18_55532194     AOna    T    A        0      0        2 
  18  chr18_55532194     ASom    T    A        0      0        2 
  18  chr18_55532194     HCab    T    A        0      0        2 
  18  chr18_55532194     HPrz    T    A        0      0        2 
  18  chr18_55532194     ZBoe    T    A        0      0        2 
  18  chr18_55532194     ZGre    T    A        0      0        2 
  18  chr18_55532194     ZHar    T    A        1      2        2 
  18  chr18_55532194   Sample    T    A        0      0        2 
  18  chr18_55541282     AAsi    T    G        0      0        2 
  18  chr18_55541282     AKia    T    G        0      0        2 
  18  chr18_55541282     AOna    T    G        0      0        2 
  18  chr18_55541282     ASom    T    G        0      0        2 
  18  chr18_55541282     HCab    T    G        0      0        2 
  18  chr18_55541282     HPrz    T    G      0.5      1        2 
  18  chr18_55541282     ZBoe    T    G        0      0        2 
  18  chr18_55541282     ZGre    T    G        0      0        2 
  18  chr18_55541282     ZHar    T    G        0      0        2 
  18  chr18_55541282   Sample    T    G        0      0        2 
  18  chr18_55580536     AAsi    C    G        0      0        2 
  18  chr18_55580536     AKia    C    G        0      0        2 
  18  chr18_55580536     AOna    C    G        0      0        2 
  18  chr18_55580536     ASom    C    G        0      0        2 
  18  chr18_55580536     HCab    C    G        0      0        2 
  18  chr18_55580536     HPrz    C    G        0      0        2 
  18  chr18_55580536     ZBoe    C    G        0      0        2 
  18  chr18_55580536     ZGre    C    G      0.5      1        2 
  18  chr18_55580536     ZHar    C    G        0      0        2 
  18  chr18_55580536   Sample    C    G        0      0        2 
  18  chr18_55598434     AAsi    C    A        0      0        2 
  18  chr18_55598434     AKia    C    A        0      0        2 
  18  chr18_55598434     AOna    C    A        0      0        2 
  18  chr18_55598434     ASom    C    A        0      0        2 
  18  chr18_55598434     HCab    C    A        1      2        2 
  18  chr18_55598434     HPrz    C    A        1      2        2 
  18  chr18_55598434     ZBoe    C    A        0      0        2 
  18  chr18_55598434     ZGre    C    A        0      0        2 
  18  chr18_55598434     ZHar    C    A        0      0        2 
  18  chr18_55598434   Sample    C    A        0      0        2 
  18  chr18_55628320     AAsi    G    C        0      0        2 
  18  chr18_55628320     AKia    G    C        0      0        2 
  18  chr18_55628320     AOna    G    C        0      0        2 
  18  chr18_55628320     ASom    G    C        0      0        2 
  18  chr18_55628320     HCab    G    C        0      0        2 
  18  chr18_55628320     HPrz    G    C        0      0        2 
  18  chr18_55628320     ZBoe    G    C        1      2        2 
  18  chr18_55628320     ZGre    G    C        0      0        2 
  18  chr18_55628320     ZHar    G    C        1      2        2 
  18  chr18_55628320   Sample    G    C        0      0        2 
  18  chr18_55634048     AAsi    G    C        1      2        2 
  18  chr18_55634048     AKia    G    C        0      0        2 
  18  chr18_55634048     AOna    G    C        0      0        2 
  18  chr18_55634048     ASom    G    C        1      2        2 
  18  chr18_55634048     HCab    G    C        0      0        2 
  18  chr18_55634048     HPrz    G    C        0      0        2 
  18  chr18_55634048     ZBoe    G    C        0      0        2 
  18  chr18_55634048     ZGre    G    C        0      0        2 
  18  chr18_55634048     ZHar    G    C        0      0        2 
  18  chr18_55634048   Sample    G    C        1      2        2 
  18  chr18_55706021     AAsi    A    C        1      2        2 
  18  chr18_55706021     AKia    A    C        0      0        2 
  18  chr18_55706021     AOna    A    C        0      0        2 
  18  chr18_55706021     ASom    A    C      0.5      1        2 
  18  chr18_55706021     HCab    A    C        0      0        2 
  18  chr18_55706021     HPrz    A    C        0      0        2 
  18  chr18_55706021     ZBoe    A    C        0      0        2 
  18  chr18_55706021     ZGre    A    C        0      0        2 
  18  chr18_55706021     ZHar    A    C        0      0        2 
  18  chr18_55706021   Sample    A    C        1      2        2 
  18  chr18_55707801     AAsi    T    G        0      0        2 
  18  chr18_55707801     AKia    T    G        1      2        2 
  18  chr18_55707801     AOna    T    G        0      0        2 
  18  chr18_55707801     ASom    T    G        0      0        2 
  18  chr18_55707801     HCab    T    G        0      0        2 
  18  chr18_55707801     HPrz    T    G        0      0        2 
  18  chr18_55707801     ZBoe    T    G        0      0        2 
  18  chr18_55707801     ZGre    T    G        0      0        2 
  18  chr18_55707801     ZHar    T    G        0      0        2 
  18  chr18_55707801   Sample    T    G        0      0        2 
  18  chr18_55724576     AAsi    A    C        0      0        2 
  18  chr18_55724576     AKia    A    C        0      0        2 
  18  chr18_55724576     AOna    A    C        0      0        2 
  18  chr18_55724576     ASom    A    C        0      0        2 
  18  chr18_55724576     HCab    A    C        0      0        2 
  18  chr18_55724576     HPrz    A    C      0.5      1        2 
  18  chr18_55724576     ZBoe    A    C        0      0        2 
  18  chr18_55724576     ZGre    A    C        0      0        2 
  18  chr18_55724576     ZHar    A    C        0      0        2 
  18  chr18_55724576   Sample    A    C        0      0        2 
  18  chr18_55729616     AAsi    G    T        0      0        2 
  18  chr18_55729616     AKia    G    T      0.5      1        2 
  18  chr18_55729616     AOna    G    T        0      0        2 
  18  chr18_55729616     ASom    G    T        0      0        2 
  18  chr18_55729616     HCab    G    T        0      0        2 
  18  chr18_55729616     HPrz    G    T        0      0        2 
  18  chr18_55729616     ZBoe    G    T        0      0        2 
  18  chr18_55729616     ZGre    G    T        0      0        2 
  18  chr18_55729616     ZHar    G    T        0      0        2 
  18  chr18_55729616   Sample    G    T        0      0        2 
  18  chr18_55797423     AAsi    G    T        0      0        2 
  18  chr18_55797423     AKia    G    T        0      0        2 
  18  chr18_55797423     AOna    G    T        0      0        2 
  18  chr18_55797423     ASom    G    T        0      0        2 
  18  chr18_55797423     HCab    G    T        1      2        2 
  18  chr18_55797423     HPrz    G    T        1      2        2 
  18  chr18_55797423     ZBoe    G    T        0      0        2 
  18  chr18_55797423     ZGre    G    T        0      0        2 
  18  chr18_55797423     ZHar    G    T        0      0        2 
  18  chr18_55797423   Sample    G    T        0      0        2 
  18  chr18_55814089     AAsi    C    G        0      0        2 
  18  chr18_55814089     AKia    C    G        0      0        2 
  18  chr18_55814089     AOna    C    G        0      0        2 
  18  chr18_55814089     ASom    C    G        0      0        2 
  18  chr18_55814089     HCab    C    G        0      0        2 
  18  chr18_55814089     HPrz    C    G        0      0        2 
  18  chr18_55814089     ZBoe    C    G        0      0        2 
  18  chr18_55814089     ZGre    C    G        0      0        2 
  18  chr18_55814089     ZHar    C    G        1      2        2 
  18  chr18_55814089   Sample    C    G        0      0        2 
  18  chr18_55814971     AAsi    C    G        0      0        2 
  18  chr18_55814971     AKia    C    G      0.5      1        2 
  18  chr18_55814971     AOna    C    G        0      0        2 
  18  chr18_55814971     ASom    C    G        0      0        2 
  18  chr18_55814971     HCab    C    G        0      0        2 
  18  chr18_55814971     HPrz    C    G        0      0        2 
  18  chr18_55814971     ZBoe    C    G        0      0        2 
  18  chr18_55814971     ZGre    C    G        0      0        2 
  18  chr18_55814971     ZHar    C    G        0      0        2 
  18  chr18_55814971   Sample    C    G        0      0        2 
  18  chr18_55837167     AAsi    C    A        0      0        2 
  18  chr18_55837167     AKia    C    A        0      0        2 
  18  chr18_55837167     AOna    C    A        0      0        2 
  18  chr18_55837167     ASom    C    A        0      0        2 
  18  chr18_55837167     HCab    C    A        0      0        2 
  18  chr18_55837167     HPrz    C    A        0      0        2 
  18  chr18_55837167     ZBoe    C    A      0.5      1        2 
  18  chr18_55837167     ZGre    C    A        0      0        2 
  18  chr18_55837167     ZHar    C    A        0      0        2 
  18  chr18_55837167   Sample    C    A        0      0        2 
  18  chr18_55849412     AAsi    C    G        0      0        2 
  18  chr18_55849412     AKia    C    G        0      0        2 
  18  chr18_55849412     AOna    C    G        0      0        2 
  18  chr18_55849412     ASom    C    G        0      0        2 
  18  chr18_55849412     HCab    C    G      0.5      1        2 
  18  chr18_55849412     HPrz    C    G        0      0        2 
  18  chr18_55849412     ZBoe    C    G        0      0        2 
  18  chr18_55849412     ZGre    C    G        0      0        2 
  18  chr18_55849412     ZHar    C    G        0      0        2 
  18  chr18_55849412   Sample    C    G        0      0        2 
  18  chr18_55860744     AAsi    G    C        0      0        2 
  18  chr18_55860744     AKia    G    C        0      0        2 
  18  chr18_55860744     AOna    G    C        0      0        2 
  18  chr18_55860744     ASom    G    C        0      0        2 
  18  chr18_55860744     HCab    G    C        0      0        2 
  18  chr18_55860744     HPrz    G    C        0      0        2 
  18  chr18_55860744     ZBoe    G    C      0.5      1        2 
  18  chr18_55860744     ZGre    G    C        0      0        2 
  18  chr18_55860744     ZHar    G    C        0      0        2 
  18  chr18_55860744   Sample    G    C        0      0        2 
  18  chr18_55873899     AAsi    T    G        0      0        2 
  18  chr18_55873899     AKia    T    G        0      0        2 
  18  chr18_55873899     AOna    T    G        1      2        2 
  18  chr18_55873899     ASom    T    G        0      0        2 
  18  chr18_55873899     HCab    T    G        0      0        2 
  18  chr18_55873899     HPrz    T    G        0      0        2 
  18  chr18_55873899     ZBoe    T    G        0      0        2 
  18  chr18_55873899     ZGre    T    G        0      0        2 
  18  chr18_55873899     ZHar    T    G        0      0        2 
  18  chr18_55873899   Sample    T    G        0      0        2 
  18  chr18_55879839     AAsi    G    T        0      0        2 
  18  chr18_55879839     AKia    G    T        0      0        2 
  18  chr18_55879839     AOna    G    T        0      0        2 
  18  chr18_55879839     ASom    G    T        0      0        2 
  18  chr18_55879839     HCab    G    T        0      0        2 
  18  chr18_55879839     HPrz    G    T        0      0        2 
  18  chr18_55879839     ZBoe    G    T        1      2        2 
  18  chr18_55879839     ZGre    G    T        1      2        2 
  18  chr18_55879839     ZHar    G    T        1      2        2 
  18  chr18_55879839   Sample    G    T        0      0        2 
  18  chr18_55890514     AAsi    C    A        0      0        2 
  18  chr18_55890514     AKia    C    A        0      0        2 
  18  chr18_55890514     AOna    C    A        0      0        2 
  18  chr18_55890514     ASom    C    A        0      0        2 
  18  chr18_55890514     HCab    C    A        0      0        2 
  18  chr18_55890514     HPrz    C    A        0      0        2 
  18  chr18_55890514     ZBoe    C    A        1      2        2 
  18  chr18_55890514     ZGre    C    A        1      2        2 
  18  chr18_55890514     ZHar    C    A        1      2        2 
  18  chr18_55890514   Sample    C    A        0      0        2 
  18  chr18_55912660     AAsi    A    T        0      0        2 
  18  chr18_55912660     AKia    A    T        1      2        2 
  18  chr18_55912660     AOna    A    T        0      0        2 
  18  chr18_55912660     ASom    A    T        0      0        2 
  18  chr18_55912660     HCab    A    T        0      0        2 
  18  chr18_55912660     HPrz    A    T        0      0        2 
  18  chr18_55912660     ZBoe    A    T        0      0        2 
  18  chr18_55912660     ZGre    A    T        0      0        2 
  18  chr18_55912660     ZHar    A    T        0      0        2 
  18  chr18_55912660   Sample    A    T        0      0        2 
  18  chr18_55942765     AAsi    C    G        0      0        2 
  18  chr18_55942765     AKia    C    G        0      0        2 
  18  chr18_55942765     AOna    C    G      0.5      1        2 
  18  chr18_55942765     ASom    C    G        0      0        2 
  18  chr18_55942765     HCab    C    G        0      0        2 
  18  chr18_55942765     HPrz    C    G        0      0        2 
  18  chr18_55942765     ZBoe    C    G        0      0        2 
  18  chr18_55942765     ZGre    C    G        0      0        2 
  18  chr18_55942765     ZHar    C    G        0      0        2 
  18  chr18_55942765   Sample    C    G        0      0        2 
  18  chr18_55967818     AAsi    T    G        0      0        2 
  18  chr18_55967818     AKia    T    G        0      0        2 
  18  chr18_55967818     AOna    T    G        0      0        2 
  18  chr18_55967818     ASom    T    G        0      0        2 
  18  chr18_55967818     HCab    T    G        1      2        2 
  18  chr18_55967818     HPrz    T    G        1      2        2 
  18  chr18_55967818     ZBoe    T    G        0      0        2 
  18  chr18_55967818     ZGre    T    G        0      0        2 
  18  chr18_55967818     ZHar    T    G        0      0        2 
  18  chr18_55967818   Sample    T    G        0      0        2 
  18  chr18_55968813     AAsi    A    T        0      0        2 
  18  chr18_55968813     AKia    A    T        0      0        2 
  18  chr18_55968813     AOna    A    T        0      0        2 
  18  chr18_55968813     ASom    A    T        0      0        2 
  18  chr18_55968813     HCab    A    T        1      2        2 
  18  chr18_55968813     HPrz    A    T        0      0        2 
  18  chr18_55968813     ZBoe    A    T        0      0        2 
  18  chr18_55968813     ZGre    A    T        0      0        2 
  18  chr18_55968813     ZHar    A    T        0      0        2 
  18  chr18_55968813   Sample    A    T        0      0        2 
  18  chr18_55986759     AAsi    C    A        0      0        2 
  18  chr18_55986759     AKia    C    A        0      0        2 
  18  chr18_55986759     AOna    C    A        0      0        2 
  18  chr18_55986759     ASom    C    A        0      0        2 
  18  chr18_55986759     HCab    C    A        0      0        2 
  18  chr18_55986759     HPrz    C    A      0.5      1        2 
  18  chr18_55986759     ZBoe    C    A        0      0        2 
  18  chr18_55986759     ZGre    C    A        0      0        2 
  18  chr18_55986759     ZHar    C    A        0      0        2 
  18  chr18_55986759   Sample    C    A        0      0        2 
  18  chr18_56007223     AAsi    C    A        1      2        2 
  18  chr18_56007223     AKia    C    A        0      0        2 
  18  chr18_56007223     AOna    C    A      0.5      1        2 
  18  chr18_56007223     ASom    C    A        1      2        2 
  18  chr18_56007223     HCab    C    A        0      0        2 
  18  chr18_56007223     HPrz    C    A        0      0        2 
  18  chr18_56007223     ZBoe    C    A        0      0        2 
  18  chr18_56007223     ZGre    C    A        0      0        2 
  18  chr18_56007223     ZHar    C    A        0      0        2 
  18  chr18_56007223   Sample    C    A        1      2        2 
  18  chr18_56018673     AAsi    C    G        0      0        2 
  18  chr18_56018673     AKia    C    G        0      0        2 
  18  chr18_56018673     AOna    C    G      0.5      1        2 
  18  chr18_56018673     ASom    C    G        0      0        2 
  18  chr18_56018673     HCab    C    G        1      2        2 
  18  chr18_56018673     HPrz    C    G        1      2        2 
  18  chr18_56018673     ZBoe    C    G        0      0        2 
  18  chr18_56018673     ZGre    C    G        0      0        2 
  18  chr18_56018673     ZHar    C    G        0      0        2 
  18  chr18_56018673   Sample    C    G        0      0        2 
  18  chr18_56020786     AAsi    A    T        0      0        2 
  18  chr18_56020786     AKia    A    T        0      0        2 
  18  chr18_56020786     AOna    A    T        0      0        2 
  18  chr18_56020786     ASom    A    T        0      0        2 
  18  chr18_56020786     HCab    A    T        0      0        2 
  18  chr18_56020786     HPrz    A    T        0      0        2 
  18  chr18_56020786     ZBoe    A    T        0      0        2 
  18  chr18_56020786     ZGre    A    T        0      0        2 
  18  chr18_56020786     ZHar    A    T      0.5      1        2 
  18  chr18_56020786   Sample    A    T        0      0        2 
  18  chr18_56036078     AAsi    T    G        0      0        2 
  18  chr18_56036078     AKia    T    G        0      0        2 
  18  chr18_56036078     AOna    T    G        0      0        2 
  18  chr18_56036078     ASom    T    G        0      0        2 
  18  chr18_56036078     HCab    T    G        1      2        2 
```
